## Supplemental files S1 for "Integration of a neuronal RNAseq dataset with the draft *Gryllus bimaculatus* transcriptome refines gene predictions and highlights potential systematic response to injury": S1_GBIG_genes.gtf (part 121 of 126)

```
Scaffold103	StringTie	transcript	185212	185477	.	+	.	gene_id "GBIG_000867"; transcript_id "GBIG_000867.1"; oId "STRG.16768.1"; class_code "u"; tss_id "TSS1284";
Scaffold103	StringTie	exon	185212	185477	.	+	.	gene_id "GBIG_000867"; transcript_id "GBIG_000867.1"; exon_number "1";
Scaffold103	StringTie	transcript	222549	223342	.	+	.	gene_id "GBIG_000868"; transcript_id "GBIG_000868.1"; oId "STRG.16769.1"; class_code "u"; tss_id "TSS1285";
Scaffold103	StringTie	exon	222549	223342	.	+	.	gene_id "GBIG_000868"; transcript_id "GBIG_000868.1"; exon_number "1";
Scaffold103	StringTie	transcript	259408	259923	.	+	.	gene_id "GBIG_000869"; transcript_id "GBIG_000869.1"; oId "STRG.16770.1"; class_code "u"; tss_id "TSS1286";
Scaffold103	StringTie	exon	259408	259923	.	+	.	gene_id "GBIG_000869"; transcript_id "GBIG_000869.1"; exon_number "1";
Scaffold103	StringTie	transcript	466974	467470	.	+	.	gene_id "GBIG_000874"; transcript_id "GBIG_000874.1"; oId "STRG.16778.1"; class_code "u"; tss_id "TSS1298";
Scaffold103	StringTie	exon	466974	467470	.	+	.	gene_id "GBIG_000874"; transcript_id "GBIG_000874.1"; exon_number "1";
Scaffold103	StringTie	transcript	687354	690342	.	+	.	gene_id "GBIG_000877"; transcript_id "GBIG_000877.1"; class_code "i"
Scaffold103	StringTie	exon	687354	690342	.	+	.	gene_id "GBIG_000877"; transcript_id "GBIG_000877.1"; exon_number "1"
Scaffold103	StringTie	transcript	990171	994755	.	+	.	gene_id "GBIG_000883"; transcript_id "GBIG_000883.1"; class_code "i"
Scaffold103	StringTie	exon	990171	994755	.	+	.	gene_id "GBIG_000883"; transcript_id "GBIG_000883.1"; exon_number "1"
Scaffold103	StringTie	transcript	1008008	1008215	.	+	.	gene_id "GBIG_000884"; transcript_id "GBIG_000884.1"; oId "STRG.16792.1"; class_code "u"; tss_id "TSS1322";
Scaffold103	StringTie	exon	1008008	1008215	.	+	.	gene_id "GBIG_000884"; transcript_id "GBIG_000884.1"; exon_number "1";
Scaffold103	StringTie	transcript	1024819	1025083	.	+	.	gene_id "GBIG_000885"; transcript_id "GBIG_000885.1"; oId "STRG.16793.1"; class_code "u"; tss_id "TSS1323";
Scaffold103	StringTie	exon	1024819	1025083	.	+	.	gene_id "GBIG_000885"; transcript_id "GBIG_000885.1"; exon_number "1";
Scaffold103	StringTie	transcript	1025394	1026029	.	+	.	gene_id "GBIG_000886"; transcript_id "GBIG_000886.1"; oId "STRG.16794.1"; class_code "u"; tss_id "TSS1324";
Scaffold103	StringTie	exon	1025394	1026029	.	+	.	gene_id "GBIG_000886"; transcript_id "GBIG_000886.1"; exon_number "1";
Scaffold103	StringTie	transcript	1195517	1199932	.	+	.	gene_id "GBIG_000888"; transcript_id "GBIG_000888.1"; oId "STRG.16733.1"; class_code "u"; tss_id "TSS1326";
Scaffold103	StringTie	exon	1195517	1195651	.	+	.	gene_id "GBIG_000888"; transcript_id "GBIG_000888.1"; exon_number "1";
Scaffold103	StringTie	exon	1199780	1199932	.	+	.	gene_id "GBIG_000888"; transcript_id "GBIG_000888.1"; exon_number "2";
Scaffold103	StringTie	transcript	1293465	1293973	.	+	.	gene_id "GBIG_000889"; transcript_id "GBIG_000889.1"; oId "STRG.16735.1"; class_code "u"; tss_id "TSS1327";
Scaffold103	StringTie	exon	1293465	1293973	.	+	.	gene_id "GBIG_000889"; transcript_id "GBIG_000889.1"; exon_number "1";
Scaffold103	StringTie	transcript	1309272	1310798	.	+	.	gene_id "GBIG_000890"; transcript_id "GBIG_000890.1"; oId "STRG.16736.1"; class_code "u"; tss_id "TSS1328";
Scaffold103	StringTie	exon	1309272	1309625	.	+	.	gene_id "GBIG_000890"; transcript_id "GBIG_000890.1"; exon_number "1";
Scaffold103	StringTie	exon	1309880	1310798	.	+	.	gene_id "GBIG_000890"; transcript_id "GBIG_000890.1"; exon_number "2";
Scaffold103	StringTie	transcript	1309272	1322681	.	+	.	gene_id "GBIG_000890"; transcript_id "GBIG_000890.2"; oId "STRG.16736.2"; class_code "u"; tss_id "TSS1328";
Scaffold103	StringTie	exon	1309272	1309625	.	+	.	gene_id "GBIG_000890"; transcript_id "GBIG_000890.2"; exon_number "1";
Scaffold103	StringTie	exon	1322594	1322681	.	+	.	gene_id "GBIG_000890"; transcript_id "GBIG_000890.2"; exon_number "2";
Scaffold103	StringTie	transcript	1673837	1674100	.	+	.	gene_id "GBIG_000892"; transcript_id "GBIG_000892.1"; oId "STRG.16738.1"; class_code "u"; tss_id "TSS1330";
Scaffold103	StringTie	exon	1673837	1674100	.	+	.	gene_id "GBIG_000892"; transcript_id "GBIG_000892.1"; exon_number "1";
Scaffold103	StringTie	transcript	1677032	1678340	.	+	.	gene_id "GBIG_000893"; transcript_id "GBIG_000893.1"; oId "STRG.16739.1"; class_code "u"; tss_id "TSS1331";
Scaffold103	StringTie	exon	1677032	1678340	.	+	.	gene_id "GBIG_000893"; transcript_id "GBIG_000893.1"; exon_number "1";
Scaffold103	StringTie	transcript	2403428	2403689	.	+	.	gene_id "GBIG_000894"; transcript_id "GBIG_000894.1"; oId "STRG.16742.1"; class_code "u"; tss_id "TSS1332";
Scaffold103	StringTie	exon	2403428	2403689	.	+	.	gene_id "GBIG_000894"; transcript_id "GBIG_000894.1"; exon_number "1";
Scaffold103	StringTie	transcript	2495702	2496042	.	+	.	gene_id "GBIG_000895"; transcript_id "GBIG_000895.1"; oId "STRG.16743.1"; cmp_ref "GBI_12215-RA"; class_code "p"; cmp_ref_gene "GBI_12215"; tss_id "TSS1333";
Scaffold103	StringTie	exon	2495702	2496042	.	+	.	gene_id "GBIG_000895"; transcript_id "GBIG_000895.1"; exon_number "1";
Scaffold103	StringTie	transcript	2860776	2861837	.	+	.	gene_id "GBIG_000896"; transcript_id "GBIG_000896.1"; oId "STRG.16747.1"; class_code "u"; tss_id "TSS1334";
Scaffold103	StringTie	exon	2860776	2861837	.	+	.	gene_id "GBIG_000896"; transcript_id "GBIG_000896.1"; exon_number "1";
Scaffold103	StringTie	transcript	4128202	4183879	.	+	.	gene_id "GBIG_000897"; transcript_id "GBIG_000897.1"; oId "STRG.16756.1"; class_code "u"; tss_id "TSS1335";
Scaffold103	StringTie	exon	4128202	4129098	.	+	.	gene_id "GBIG_000897"; transcript_id "GBIG_000897.1"; exon_number "1";
Scaffold103	StringTie	exon	4183836	4183879	.	+	.	gene_id "GBIG_000897"; transcript_id "GBIG_000897.1"; exon_number "2";
Scaffold103	StringTie	transcript	4290210	4294162	.	+	.	gene_id "GBIG_000899"; transcript_id "GBIG_000899.1"; oId "STRG.16740.1"; class_code "u"; tss_id "TSS1337";
Scaffold103	StringTie	exon	4290210	4294162	.	+	.	gene_id "GBIG_000899"; transcript_id "GBIG_000899.1"; exon_number "1";
Scaffold103	StringTie	transcript	1285950	1301025	.	-	.	gene_id "GBIG_000906"; transcript_id "GBIG_000906.1"; oId "STRG.16734.1"; class_code "u"; tss_id "TSS1345";
Scaffold103	StringTie	exon	1285950	1287243	.	-	.	gene_id "GBIG_000906"; transcript_id "GBIG_000906.1"; exon_number "1";
Scaffold103	StringTie	exon	1290393	1290681	.	-	.	gene_id "GBIG_000906"; transcript_id "GBIG_000906.1"; exon_number "2";
Scaffold103	StringTie	exon	1291585	1291808	.	-	.	gene_id "GBIG_000906"; transcript_id "GBIG_000906.1"; exon_number "3";
Scaffold103	StringTie	exon	1294542	1294620	.	-	.	gene_id "GBIG_000906"; transcript_id "GBIG_000906.1"; exon_number "4";
Scaffold103	StringTie	exon	1299619	1301025	.	-	.	gene_id "GBIG_000906"; transcript_id "GBIG_000906.1"; exon_number "5";
Scaffold103	StringTie	transcript	3039135	3040126	.	-	.	gene_id "GBIG_000907"; transcript_id "GBIG_000907.1"; oId "STRG.16748.1"; class_code "u"; tss_id "TSS1346";
Scaffold103	StringTie	exon	3039135	3039606	.	-	.	gene_id "GBIG_000907"; transcript_id "GBIG_000907.1"; exon_number "1";
Scaffold103	StringTie	exon	3039729	3040126	.	-	.	gene_id "GBIG_000907"; transcript_id "GBIG_000907.1"; exon_number "2";
Scaffold103	StringTie	transcript	3040185	3040956	.	-	.	gene_id "GBIG_000908"; transcript_id "GBIG_000908.1"; oId "STRG.16749.1"; class_code "u"; tss_id "TSS1347";
Scaffold103	StringTie	exon	3040185	3040582	.	-	.	gene_id "GBIG_000908"; transcript_id "GBIG_000908.1"; exon_number "1";
Scaffold103	StringTie	exon	3040673	3040956	.	-	.	gene_id "GBIG_000908"; transcript_id "GBIG_000908.1"; exon_number "2";
Scaffold103	StringTie	transcript	4238971	4239755	.	-	.	gene_id "GBIG_000910"; transcript_id "GBIG_000910.1"; class_code "i"
Scaffold103	StringTie	exon	4238971	4239553	.	-	.	gene_id "GBIG_000910"; transcript_id "GBIG_000910.1"; exon_number "1"
Scaffold103	StringTie	exon	4239584	4239755	.	-	.	gene_id "GBIG_000910"; transcript_id "GBIG_000910.1"; exon_number "2"
Scaffold103	StringTie	transcript	4470207	4470760	.	-	.	gene_id "GBIG_000912"; transcript_id "GBIG_000912.1"; class_code "i"
Scaffold103	StringTie	exon	4470207	4470536	.	-	.	gene_id "GBIG_000912"; transcript_id "GBIG_000912.1"; exon_number "1"
Scaffold103	StringTie	exon	4470717	4470760	.	-	.	gene_id "GBIG_000912"; transcript_id "GBIG_000912.1"; exon_number "2"
Scaffold10320	StringTie	transcript	1216	1735	.	-	.	gene_id "GBIG_000914"; transcript_id "GBIG_000914.1"; oId "STRG.30719.1"; class_code "u"; tss_id "TSS1354";
Scaffold10320	StringTie	exon	1216	1384	.	-	.	gene_id "GBIG_000914"; transcript_id "GBIG_000914.1"; exon_number "1";
Scaffold10320	StringTie	exon	1581	1735	.	-	.	gene_id "GBIG_000914"; transcript_id "GBIG_000914.1"; exon_number "2";
Scaffold1039	StringTie	transcript	8110	8650	.	+	.	gene_id "GBIG_000916"; transcript_id "GBIG_000916.1"; oId "STRG.29653.1"; class_code "u"; tss_id "TSS1356";
Scaffold1039	StringTie	exon	8110	8650	.	+	.	gene_id "GBIG_000916"; transcript_id "GBIG_000916.1"; exon_number "1";
Scaffold1039	StringTie	transcript	9350	9565	.	+	.	gene_id "GBIG_000917"; transcript_id "GBIG_000917.1"; oId "STRG.29654.1"; class_code "r"; tss_id "TSS1357";
Scaffold1039	StringTie	exon	9350	9565	.	+	.	gene_id "GBIG_000917"; transcript_id "GBIG_000917.1"; exon_number "1";
Scaffold10395	StringTie	transcript	1	1568	.	+	.	gene_id "GBIG_000918"; transcript_id "GBIG_000918.1"; oId "STRG.30721.1"; class_code "u"; tss_id "TSS1358";
Scaffold10395	StringTie	exon	1	1568	.	+	.	gene_id "GBIG_000918"; transcript_id "GBIG_000918.1"; exon_number "1";
Scaffold104	StringTie	transcript	223256	223492	.	+	.	gene_id "GBIG_000922"; transcript_id "GBIG_000922.1"; oId "STRG.16826.1"; class_code "u"; tss_id "TSS1363";
Scaffold104	StringTie	exon	223256	223492	.	+	.	gene_id "GBIG_000922"; transcript_id "GBIG_000922.1"; exon_number "1";
Scaffold104	StringTie	transcript	402547	404010	.	+	.	gene_id "GBIG_000927"; transcript_id "GBIG_000927.1"; oId "STRG.16833.1"; class_code "u"; tss_id "TSS1370";
Scaffold104	StringTie	exon	402547	402566	.	+	.	gene_id "GBIG_000927"; transcript_id "GBIG_000927.1"; exon_number "1";
Scaffold104	StringTie	exon	403626	404010	.	+	.	gene_id "GBIG_000927"; transcript_id "GBIG_000927.1"; exon_number "2";
Scaffold104	StringTie	transcript	434705	436859	.	+	.	gene_id "GBIG_000928"; transcript_id "GBIG_000928.1"; oId "STRG.16834.1"; class_code "u"; tss_id "TSS1371";
Scaffold104	StringTie	exon	434705	436859	.	+	.	gene_id "GBIG_000928"; transcript_id "GBIG_000928.1"; exon_number "1";
Scaffold104	StringTie	transcript	797450	798157	.	+	.	gene_id "GBIG_000930"; transcript_id "GBIG_000930.1"; oId "STRG.16839.1"; class_code "u"; tss_id "TSS1377";
Scaffold104	StringTie	exon	797450	798157	.	+	.	gene_id "GBIG_000930"; transcript_id "GBIG_000930.1"; exon_number "1";
Scaffold104	StringTie	transcript	1085770	1094964	.	+	.	gene_id "GBIG_000931"; transcript_id "GBIG_000931.1"; oId "STRG.16842.1"; class_code "u"; tss_id "TSS1378";
Scaffold104	StringTie	exon	1085770	1094964	.	+	.	gene_id "GBIG_000931"; transcript_id "GBIG_000931.1"; exon_number "1";
Scaffold104	StringTie	transcript	1178031	1178857	.	+	.	gene_id "GBIG_000932"; transcript_id "GBIG_000932.1"; class_code "i"
Scaffold104	StringTie	exon	1178031	1178150	.	+	.	gene_id "GBIG_000932"; transcript_id "GBIG_000932.1"; exon_number "1"
Scaffold104	StringTie	exon	1178469	1178857	.	+	.	gene_id "GBIG_000932"; transcript_id "GBIG_000932.1"; exon_number "2"
Scaffold104	StringTie	transcript	1313402	1313649	.	+	.	gene_id "GBIG_000933"; transcript_id "GBIG_000933.1"; oId "STRG.16848.1"; class_code "u"; tss_id "TSS1380";
Scaffold104	StringTie	exon	1313402	1313649	.	+	.	gene_id "GBIG_000933"; transcript_id "GBIG_000933.1"; exon_number "1";
Scaffold104	StringTie	transcript	1363223	1364627	.	+	.	gene_id "GBIG_000934"; transcript_id "GBIG_000934.1"; oId "STRG.16849.1"; class_code "u"; tss_id "TSS1381";
Scaffold104	StringTie	exon	1363223	1364627	.	+	.	gene_id "GBIG_000934"; transcript_id "GBIG_000934.1"; exon_number "1";
Scaffold104	StringTie	transcript	1463291	1466977	.	+	.	gene_id "GBIG_000935"; transcript_id "GBIG_000935.1"; oId "STRG.16851.1"; class_code "u"; tss_id "TSS1382";
Scaffold104	StringTie	exon	1463291	1466977	.	+	.	gene_id "GBIG_000935"; transcript_id "GBIG_000935.1"; exon_number "1";
Scaffold104	StringTie	transcript	1603331	1606658	.	+	.	gene_id "GBIG_000937"; transcript_id "GBIG_000937.1"; class_code "i"
Scaffold104	StringTie	exon	1603331	1606658	.	+	.	gene_id "GBIG_000937"; transcript_id "GBIG_000937.1"; exon_number "1"
Scaffold104	StringTie	transcript	1830461	1830718	.	+	.	gene_id "GBIG_000939"; transcript_id "GBIG_000939.1"; oId "STRG.16864.1"; class_code "u"; tss_id "TSS1386";
Scaffold104	StringTie	exon	1830461	1830718	.	+	.	gene_id "GBIG_000939"; transcript_id "GBIG_000939.1"; exon_number "1";
Scaffold104	StringTie	transcript	2300879	2305188	.	+	.	gene_id "GBIG_000945"; transcript_id "GBIG_000945.1"; oId "STRG.16875.1"; class_code "u"; tss_id "TSS1396";
Scaffold104	StringTie	exon	2300879	2305188	.	+	.	gene_id "GBIG_000945"; transcript_id "GBIG_000945.1"; exon_number "1";
Scaffold104	StringTie	transcript	2364459	2368331	.	+	.	gene_id "GBIG_000949"; transcript_id "GBIG_000949.1"; oId "STRG.16881.1"; class_code "u"; tss_id "TSS1402";
Scaffold104	StringTie	exon	2364459	2364649	.	+	.	gene_id "GBIG_000949"; transcript_id "GBIG_000949.1"; exon_number "1";
Scaffold104	StringTie	exon	2367641	2368331	.	+	.	gene_id "GBIG_000949"; transcript_id "GBIG_000949.1"; exon_number "2";
Scaffold104	StringTie	transcript	2397187	2408488	.	+	.	gene_id "GBIG_000951"; transcript_id "GBIG_000951.9"; class_code "i"
Scaffold104	StringTie	exon	2397187	2400922	.	+	.	gene_id "GBIG_000951"; transcript_id "GBIG_000951.9"; exon_number "1"
Scaffold104	StringTie	exon	2406850	2408488	.	+	.	gene_id "GBIG_000951"; transcript_id "GBIG_000951.9"; exon_number "2"
Scaffold104	StringTie	transcript	2654305	2660027	.	+	.	gene_id "GBIG_000953"; transcript_id "GBIG_000953.1"; oId "STRG.16890.1"; class_code "u"; tss_id "TSS1412";
Scaffold104	StringTie	exon	2654305	2660027	.	+	.	gene_id "GBIG_000953"; transcript_id "GBIG_000953.1"; exon_number "1";
Scaffold104	StringTie	transcript	2660285	2662232	.	+	.	gene_id "GBIG_000954"; transcript_id "GBIG_000954.1"; oId "STRG.16891.1"; class_code "u"; tss_id "TSS1413";
Scaffold104	StringTie	exon	2660285	2662232	.	+	.	gene_id "GBIG_000954"; transcript_id "GBIG_000954.1"; exon_number "1";
Scaffold104	StringTie	transcript	2683744	2687137	.	+	.	gene_id "GBIG_000955"; transcript_id "GBIG_000955.1"; oId "STRG.16892.1"; class_code "u"; tss_id "TSS1414";
Scaffold104	StringTie	exon	2683744	2687137	.	+	.	gene_id "GBIG_000955"; transcript_id "GBIG_000955.1"; exon_number "1";
Scaffold104	StringTie	transcript	2883043	2940904	.	+	.	gene_id "GBIG_000957"; transcript_id "GBIG_000957.1"; oId "STRG.16899.6"; class_code "u"; tss_id "TSS1420";
Scaffold104	StringTie	exon	2883043	2883076	.	+	.	gene_id "GBIG_000957"; transcript_id "GBIG_000957.1"; exon_number "1";
Scaffold104	StringTie	exon	2909858	2909955	.	+	.	gene_id "GBIG_000957"; transcript_id "GBIG_000957.1"; exon_number "2";
Scaffold104	StringTie	exon	2940755	2940904	.	+	.	gene_id "GBIG_000957"; transcript_id "GBIG_000957.1"; exon_number "3";
Scaffold104	StringTie	transcript	2963547	2963838	.	+	.	gene_id "GBIG_000958"; transcript_id "GBIG_000958.1"; oId "STRG.16901.1"; class_code "u"; tss_id "TSS1421";
Scaffold104	StringTie	exon	2963547	2963838	.	+	.	gene_id "GBIG_000958"; transcript_id "GBIG_000958.1"; exon_number "1";
Scaffold104	StringTie	transcript	3037565	3039236	.	+	.	gene_id "GBIG_000960"; transcript_id "GBIG_000960.1"; oId "STRG.16903.1"; class_code "u"; tss_id "TSS1423";
Scaffold104	StringTie	exon	3037565	3037645	.	+	.	gene_id "GBIG_000960"; transcript_id "GBIG_000960.1"; exon_number "1";
Scaffold104	StringTie	exon	3038638	3039236	.	+	.	gene_id "GBIG_000960"; transcript_id "GBIG_000960.1"; exon_number "2";
Scaffold104	StringTie	transcript	3368093	3383201	.	+	.	gene_id "GBIG_000961"; transcript_id "GBIG_000961.1"; oId "STRG.16796.1"; class_code "r"; tss_id "TSS1424";
Scaffold104	StringTie	exon	3368093	3368131	.	+	.	gene_id "GBIG_000961"; transcript_id "GBIG_000961.1"; exon_number "1";
Scaffold104	StringTie	exon	3372791	3372821	.	+	.	gene_id "GBIG_000961"; transcript_id "GBIG_000961.1"; exon_number "2";
Scaffold104	StringTie	exon	3382138	3382260	.	+	.	gene_id "GBIG_000961"; transcript_id "GBIG_000961.1"; exon_number "3";
Scaffold104	StringTie	exon	3383164	3383201	.	+	.	gene_id "GBIG_000961"; transcript_id "GBIG_000961.1"; exon_number "4";
Scaffold104	StringTie	transcript	3615868	3659469	.	+	.	gene_id "GBIG_000962"; transcript_id "GBIG_000962.1"; oId "STRG.16798.1"; class_code "u"; tss_id "TSS1425";
Scaffold104	StringTie	exon	3615868	3615994	.	+	.	gene_id "GBIG_000962"; transcript_id "GBIG_000962.1"; exon_number "1";
Scaffold104	StringTie	exon	3656800	3659469	.	+	.	gene_id "GBIG_000962"; transcript_id "GBIG_000962.1"; exon_number "2";
Scaffold104	StringTie	transcript	3632230	3632487	.	+	.	gene_id "GBIG_000963"; transcript_id "GBIG_000963.1"; oId "STRG.16799.1"; class_code "u"; tss_id "TSS1426";
Scaffold104	StringTie	exon	3632230	3632487	.	+	.	gene_id "GBIG_000963"; transcript_id "GBIG_000963.1"; exon_number "1";
Scaffold104	StringTie	transcript	3739693	3748351	.	+	.	gene_id "GBIG_000964"; transcript_id "GBIG_000964.1"; oId "STRG.16800.1"; cmp_ref "GBI_12297-RA"; class_code "x"; cmp_ref_gene "GBI_12297"; tss_id "TSS1427";
Scaffold104	StringTie	exon	3739693	3739786	.	+	.	gene_id "GBIG_000964"; transcript_id "GBIG_000964.1"; exon_number "1";
Scaffold104	StringTie	exon	3746138	3746263	.	+	.	gene_id "GBIG_000964"; transcript_id "GBIG_000964.1"; exon_number "2";
Scaffold104	StringTie	exon	3748120	3748351	.	+	.	gene_id "GBIG_000964"; transcript_id "GBIG_000964.1"; exon_number "3";
Scaffold104	StringTie	transcript	3884445	3885665	.	+	.	gene_id "GBIG_000965"; transcript_id "GBIG_000965.1"; oId "STRG.16804.1"; class_code "u"; tss_id "TSS1428";
Scaffold104	StringTie	exon	3884445	3885665	.	+	.	gene_id "GBIG_000965"; transcript_id "GBIG_000965.1"; exon_number "1";
Scaffold104	StringTie	transcript	3901176	3901384	.	+	.	gene_id "GBIG_000966"; transcript_id "GBIG_000966.1"; oId "STRG.16806.1"; class_code "r"; tss_id "TSS1429";
Scaffold104	StringTie	exon	3901176	3901384	.	+	.	gene_id "GBIG_000966"; transcript_id "GBIG_000966.1"; exon_number "1";
Scaffold104	StringTie	transcript	3901671	3901960	.	+	.	gene_id "GBIG_000967"; transcript_id "GBIG_000967.1"; oId "STRG.16807.1"; class_code "r"; tss_id "TSS1430";
Scaffold104	StringTie	exon	3901671	3901960	.	+	.	gene_id "GBIG_000967"; transcript_id "GBIG_000967.1"; exon_number "1";
Scaffold104	StringTie	transcript	4033933	4034359	.	+	.	gene_id "GBIG_000968"; transcript_id "GBIG_000968.1"; oId "STRG.16809.1"; class_code "u"; tss_id "TSS1431";
Scaffold104	StringTie	exon	4033933	4034359	.	+	.	gene_id "GBIG_000968"; transcript_id "GBIG_000968.1"; exon_number "1";
Scaffold104	StringTie	transcript	4173804	4180645	.	+	.	gene_id "GBIG_000971"; transcript_id "GBIG_000971.1"; oId "STRG.16814.1"; class_code "u"; tss_id "TSS1435";
Scaffold104	StringTie	exon	4173804	4180645	.	+	.	gene_id "GBIG_000971"; transcript_id "GBIG_000971.1"; exon_number "1";
Scaffold104	StringTie	transcript	4415615	4432351	.	+	.	gene_id "GBIG_000974"; transcript_id "GBIG_000974.1"; oId "STRG.16797.1"; class_code "u"; tss_id "TSS1443";
Scaffold104	StringTie	exon	4415615	4415846	.	+	.	gene_id "GBIG_000974"; transcript_id "GBIG_000974.1"; exon_number "1";
Scaffold104	StringTie	exon	4432065	4432351	.	+	.	gene_id "GBIG_000974"; transcript_id "GBIG_000974.1"; exon_number "2";
Scaffold104	StringTie	transcript	489442	531806	.	-	.	gene_id "GBIG_000979"; transcript_id "GBIG_000979.1"; oId "STRG.16836.1"; class_code "u"; tss_id "TSS1449";
Scaffold104	StringTie	exon	489442	489673	.	-	.	gene_id "GBIG_000979"; transcript_id "GBIG_000979.1"; exon_number "1";
Scaffold104	StringTie	exon	491081	491178	.	-	.	gene_id "GBIG_000979"; transcript_id "GBIG_000979.1"; exon_number "2";
Scaffold104	StringTie	exon	491702	491875	.	-	.	gene_id "GBIG_000979"; transcript_id "GBIG_000979.1"; exon_number "3";
Scaffold104	StringTie	exon	531703	531806	.	-	.	gene_id "GBIG_000979"; transcript_id "GBIG_000979.1"; exon_number "4";
Scaffold104	StringTie	transcript	489442	574251	.	-	.	gene_id "GBIG_000979"; transcript_id "GBIG_000979.2"; oId "STRG.16836.3"; class_code "u"; tss_id "TSS1450";
Scaffold104	StringTie	exon	489442	489673	.	-	.	gene_id "GBIG_000979"; transcript_id "GBIG_000979.2"; exon_number "1";
Scaffold104	StringTie	exon	491081	491178	.	-	.	gene_id "GBIG_000979"; transcript_id "GBIG_000979.2"; exon_number "2";
Scaffold104	StringTie	exon	491702	491875	.	-	.	gene_id "GBIG_000979"; transcript_id "GBIG_000979.2"; exon_number "3";
Scaffold104	StringTie	exon	573295	574251	.	-	.	gene_id "GBIG_000979"; transcript_id "GBIG_000979.2"; exon_number "4";
Scaffold104	StringTie	transcript	489442	574251	.	-	.	gene_id "GBIG_000979"; transcript_id "GBIG_000979.3"; oId "STRG.16836.2"; class_code "u"; tss_id "TSS1450";
Scaffold104	StringTie	exon	489442	491178	.	-	.	gene_id "GBIG_000979"; transcript_id "GBIG_000979.3"; exon_number "1";
Scaffold104	StringTie	exon	491702	491875	.	-	.	gene_id "GBIG_000979"; transcript_id "GBIG_000979.3"; exon_number "2";
Scaffold104	StringTie	exon	573295	574251	.	-	.	gene_id "GBIG_000979"; transcript_id "GBIG_000979.3"; exon_number "3";
Scaffold104	StringTie	transcript	1117283	1119895	.	-	.	gene_id "GBIG_000982"; transcript_id "GBIG_000982.6"; oId "STRG.16844.2"; class_code "u"; tss_id "TSS1454";
Scaffold104	StringTie	exon	1117283	1117965	.	-	.	gene_id "GBIG_000982"; transcript_id "GBIG_000982.6"; exon_number "1";
Scaffold104	StringTie	exon	1119726	1119895	.	-	.	gene_id "GBIG_000982"; transcript_id "GBIG_000982.6"; exon_number "2";
Scaffold104	StringTie	transcript	1445763	1446283	.	-	.	gene_id "GBIG_000984"; transcript_id "GBIG_000984.1"; oId "STRG.16850.1"; class_code "u"; tss_id "TSS1457";
Scaffold104	StringTie	exon	1445763	1445965	.	-	.	gene_id "GBIG_000984"; transcript_id "GBIG_000984.1"; exon_number "1";
Scaffold104	StringTie	exon	1445998	1446283	.	-	.	gene_id "GBIG_000984"; transcript_id "GBIG_000984.1"; exon_number "2";
Scaffold104	StringTie	transcript	1482891	1485331	.	-	.	gene_id "GBIG_000985"; transcript_id "GBIG_000985.1"; oId "STRG.16852.1"; class_code "u"; tss_id "TSS1458";
Scaffold104	StringTie	exon	1482891	1483121	.	-	.	gene_id "GBIG_000985"; transcript_id "GBIG_000985.1"; exon_number "1";
Scaffold104	StringTie	exon	1485257	1485331	.	-	.	gene_id "GBIG_000985"; transcript_id "GBIG_000985.1"; exon_number "2";
Scaffold104	StringTie	transcript	1533248	1544819	.	-	.	gene_id "GBIG_000986"; transcript_id "GBIG_000986.1"; oId "STRG.16854.3"; class_code "u"; tss_id "TSS1459";
Scaffold104	StringTie	exon	1533248	1539528	.	-	.	gene_id "GBIG_000986"; transcript_id "GBIG_000986.1"; exon_number "1";
Scaffold104	StringTie	exon	1539624	1544819	.	-	.	gene_id "GBIG_000986"; transcript_id "GBIG_000986.1"; exon_number "2";
Scaffold104	StringTie	transcript	2047564	2053962	.	-	.	gene_id "GBIG_000992"; transcript_id "GBIG_000992.1"; class_code "i"
Scaffold104	StringTie	exon	2047564	2047798	.	-	.	gene_id "GBIG_000992"; transcript_id "GBIG_000992.1"; exon_number "1"
Scaffold104	StringTie	exon	2053747	2053962	.	-	.	gene_id "GBIG_000992"; transcript_id "GBIG_000992.1"; exon_number "2"
Scaffold104	StringTie	transcript	2426605	2428765	.	-	.	gene_id "GBIG_000994"; transcript_id "GBIG_000994.1"; class_code "i"
Scaffold104	StringTie	exon	2426605	2428402	.	-	.	gene_id "GBIG_000994"; transcript_id "GBIG_000994.1"; exon_number "1"
Scaffold104	StringTie	exon	2428541	2428765	.	-	.	gene_id "GBIG_000994"; transcript_id "GBIG_000994.1"; exon_number "2"
Scaffold104	StringTie	transcript	2771971	2774430	.	-	.	gene_id "GBIG_000998"; transcript_id "GBIG_000998.1"; oId "STRG.16896.1"; class_code "u"; tss_id "TSS1476";
Scaffold104	StringTie	exon	2771971	2772156	.	-	.	gene_id "GBIG_000998"; transcript_id "GBIG_000998.1"; exon_number "1";
Scaffold104	StringTie	exon	2774356	2774430	.	-	.	gene_id "GBIG_000998"; transcript_id "GBIG_000998.1"; exon_number "2";
Scaffold104	StringTie	transcript	2835546	2840371	.	-	.	gene_id "GBIG_001000"; transcript_id "GBIG_001000.1"; oId "STRG.16900.2"; class_code "u"; tss_id "TSS1479";
Scaffold104	StringTie	exon	2835546	2836944	.	-	.	gene_id "GBIG_001000"; transcript_id "GBIG_001000.1"; exon_number "1";
Scaffold104	StringTie	exon	2836986	2840371	.	-	.	gene_id "GBIG_001000"; transcript_id "GBIG_001000.1"; exon_number "2";
Scaffold104	StringTie	transcript	2835546	2840371	.	-	.	gene_id "GBIG_001000"; transcript_id "GBIG_001000.2"; oId "STRG.16900.1"; class_code "u"; tss_id "TSS1479";
Scaffold104	StringTie	exon	2835546	2836928	.	-	.	gene_id "GBIG_001000"; transcript_id "GBIG_001000.2"; exon_number "1";
Scaffold104	StringTie	exon	2836962	2840371	.	-	.	gene_id "GBIG_001000"; transcript_id "GBIG_001000.2"; exon_number "2";
Scaffold104	StringTie	transcript	4100250	4109103	.	-	.	gene_id "GBIG_001006"; transcript_id "GBIG_001006.1"; oId "STRG.16811.1"; class_code "r"; tss_id "TSS1489";
Scaffold104	StringTie	exon	4100250	4100496	.	-	.	gene_id "GBIG_001006"; transcript_id "GBIG_001006.1"; exon_number "1";
Scaffold104	StringTie	exon	4109039	4109103	.	-	.	gene_id "GBIG_001006"; transcript_id "GBIG_001006.1"; exon_number "2";
Scaffold104	StringTie	transcript	4392601	4397150	.	-	.	gene_id "GBIG_001008"; transcript_id "GBIG_001008.1"; class_code "i"
Scaffold104	StringTie	exon	4392601	4392910	.	-	.	gene_id "GBIG_001008"; transcript_id "GBIG_001008.1"; exon_number "1"
Scaffold104	StringTie	exon	4393085	4393270	.	-	.	gene_id "GBIG_001008"; transcript_id "GBIG_001008.1"; exon_number "2"
Scaffold104	StringTie	exon	4394693	4394911	.	-	.	gene_id "GBIG_001008"; transcript_id "GBIG_001008.1"; exon_number "3"
Scaffold104	StringTie	exon	4395041	4397150	.	-	.	gene_id "GBIG_001008"; transcript_id "GBIG_001008.1"; exon_number "4"
Scaffold104	StringTie	transcript	4392601	4397150	.	-	.	gene_id "GBIG_001008"; transcript_id "GBIG_001008.2"; class_code "i"
Scaffold104	StringTie	exon	4392601	4393270	.	-	.	gene_id "GBIG_001008"; transcript_id "GBIG_001008.2"; exon_number "1"
Scaffold104	StringTie	exon	4394693	4394911	.	-	.	gene_id "GBIG_001008"; transcript_id "GBIG_001008.2"; exon_number "2"
Scaffold104	StringTie	exon	4395041	4395244	.	-	.	gene_id "GBIG_001008"; transcript_id "GBIG_001008.2"; exon_number "3"
Scaffold104	StringTie	exon	4396369	4397150	.	-	.	gene_id "GBIG_001008"; transcript_id "GBIG_001008.2"; exon_number "4"
Scaffold104	StringTie	transcript	4392601	4399042	.	-	.	gene_id "GBIG_001008"; transcript_id "GBIG_001008.3"; class_code "i"
Scaffold104	StringTie	exon	4392601	4393270	.	-	.	gene_id "GBIG_001008"; transcript_id "GBIG_001008.3"; exon_number "1"
Scaffold104	StringTie	exon	4394693	4394911	.	-	.	gene_id "GBIG_001008"; transcript_id "GBIG_001008.3"; exon_number "2"
Scaffold104	StringTie	exon	4395041	4395244	.	-	.	gene_id "GBIG_001008"; transcript_id "GBIG_001008.3"; exon_number "3"
Scaffold104	StringTie	exon	4396369	4396478	.	-	.	gene_id "GBIG_001008"; transcript_id "GBIG_001008.3"; exon_number "4"
Scaffold104	StringTie	exon	4398108	4398274	.	-	.	gene_id "GBIG_001008"; transcript_id "GBIG_001008.3"; exon_number "5"
Scaffold104	StringTie	exon	4398663	4398765	.	-	.	gene_id "GBIG_001008"; transcript_id "GBIG_001008.3"; exon_number "6"
Scaffold104	StringTie	exon	4398846	4399042	.	-	.	gene_id "GBIG_001008"; transcript_id "GBIG_001008.3"; exon_number "7"
Scaffold104	StringTie	transcript	4393523	4399042	.	-	.	gene_id "GBIG_001008"; transcript_id "GBIG_001008.4"; class_code "i"
Scaffold104	StringTie	exon	4393523	4396478	.	-	.	gene_id "GBIG_001008"; transcript_id "GBIG_001008.4"; exon_number "1"
Scaffold104	StringTie	exon	4398108	4398274	.	-	.	gene_id "GBIG_001008"; transcript_id "GBIG_001008.4"; exon_number "2"
Scaffold104	StringTie	exon	4398663	4398765	.	-	.	gene_id "GBIG_001008"; transcript_id "GBIG_001008.4"; exon_number "3"
Scaffold104	StringTie	exon	4398846	4399042	.	-	.	gene_id "GBIG_001008"; transcript_id "GBIG_001008.4"; exon_number "4"
Scaffold104	StringTie	transcript	4397292	4399042	.	-	.	gene_id "GBIG_001008"; transcript_id "GBIG_001008.5"; class_code "i"
Scaffold104	StringTie	exon	4397292	4398274	.	-	.	gene_id "GBIG_001008"; transcript_id "GBIG_001008.5"; exon_number "1"
Scaffold104	StringTie	exon	4398663	4398765	.	-	.	gene_id "GBIG_001008"; transcript_id "GBIG_001008.5"; exon_number "2"
Scaffold104	StringTie	exon	4398846	4399042	.	-	.	gene_id "GBIG_001008"; transcript_id "GBIG_001008.5"; exon_number "3"
Scaffold1042	StringTie	transcript	2693	3617	.	+	.	gene_id "GBIG_001010"; transcript_id "GBIG_001010.1"; oId "STRG.29655.1"; class_code "u"; tss_id "TSS1494";
Scaffold1042	StringTie	exon	2693	3617	.	+	.	gene_id "GBIG_001010"; transcript_id "GBIG_001010.1"; exon_number "1";
Scaffold10431	StringTie	transcript	128	1275	.	+	.	gene_id "GBIG_001011"; transcript_id "GBIG_001011.1"; oId "STRG.30724.1"; class_code "u"; tss_id "TSS1495";
Scaffold10431	StringTie	exon	128	258	.	+	.	gene_id "GBIG_001011"; transcript_id "GBIG_001011.1"; exon_number "1";
Scaffold10431	StringTie	exon	547	1275	.	+	.	gene_id "GBIG_001011"; transcript_id "GBIG_001011.1"; exon_number "2";
Scaffold10434	StringTie	transcript	1	1674	.	-	.	gene_id "GBIG_001012"; transcript_id "GBIG_001012.1"; oId "STRG.30726.1"; class_code "u"; tss_id "TSS1496";
Scaffold10434	StringTie	exon	1	47	.	-	.	gene_id "GBIG_001012"; transcript_id "GBIG_001012.1"; exon_number "1";
Scaffold10434	StringTie	exon	1386	1674	.	-	.	gene_id "GBIG_001012"; transcript_id "GBIG_001012.1"; exon_number "2";
Scaffold1044	StringTie	transcript	1	4086	.	+	.	gene_id "GBIG_001013"; transcript_id "GBIG_001013.1"; oId "STRG.29656.1"; class_code "u"; tss_id "TSS1497";
Scaffold1044	StringTie	exon	1	4086	.	+	.	gene_id "GBIG_001013"; transcript_id "GBIG_001013.1"; exon_number "1";
Scaffold10440	StringTie	transcript	1356	1733	.	+	.	gene_id "GBIG_001014"; transcript_id "GBIG_001014.1"; oId "STRG.30727.1"; class_code "u"; tss_id "TSS1498";
Scaffold10440	StringTie	exon	1356	1733	.	+	.	gene_id "GBIG_001014"; transcript_id "GBIG_001014.1"; exon_number "1";
Scaffold10454	StringTie	transcript	1080	1748	.	+	.	gene_id "GBIG_001015"; transcript_id "GBIG_001015.1"; oId "STRG.30729.1"; class_code "u"; tss_id "TSS1499";
Scaffold10454	StringTie	exon	1080	1205	.	+	.	gene_id "GBIG_001015"; transcript_id "GBIG_001015.1"; exon_number "1";
Scaffold10454	StringTie	exon	1658	1748	.	+	.	gene_id "GBIG_001015"; transcript_id "GBIG_001015.1"; exon_number "2";
Scaffold10460	StringTie	transcript	1	1748	.	+	.	gene_id "GBIG_001016"; transcript_id "GBIG_001016.1"; oId "STRG.30730.1"; class_code "u"; tss_id "TSS1500";
Scaffold10460	StringTie	exon	1	73	.	+	.	gene_id "GBIG_001016"; transcript_id "GBIG_001016.1"; exon_number "1";
Scaffold10460	StringTie	exon	1247	1748	.	+	.	gene_id "GBIG_001016"; transcript_id "GBIG_001016.1"; exon_number "2";
Scaffold1047	StringTie	transcript	336	1459	.	+	.	gene_id "GBIG_001017"; transcript_id "GBIG_001017.1"; oId "STRG.29657.1"; class_code "u"; tss_id "TSS1501";
Scaffold1047	StringTie	exon	336	908	.	+	.	gene_id "GBIG_001017"; transcript_id "GBIG_001017.1"; exon_number "1";
Scaffold1047	StringTie	exon	933	1459	.	+	.	gene_id "GBIG_001017"; transcript_id "GBIG_001017.1"; exon_number "2";
Scaffold105	StringTie	transcript	1	209	.	+	.	gene_id "GBIG_001020"; transcript_id "GBIG_001020.1"; oId "STRG.16912.1"; class_code "u"; tss_id "TSS1505";
Scaffold105	StringTie	exon	1	209	.	+	.	gene_id "GBIG_001020"; transcript_id "GBIG_001020.1"; exon_number "1";
Scaffold105	StringTie	transcript	1498	2149	.	+	.	gene_id "GBIG_001021"; transcript_id "GBIG_001021.1"; oId "STRG.16913.1"; class_code "u"; tss_id "TSS1506";
Scaffold105	StringTie	exon	1498	2149	.	+	.	gene_id "GBIG_001021"; transcript_id "GBIG_001021.1"; exon_number "1";
Scaffold105	StringTie	transcript	4223	5288	.	+	.	gene_id "GBIG_001022"; transcript_id "GBIG_001022.1"; oId "STRG.16914.1"; class_code "u"; tss_id "TSS1507";
Scaffold105	StringTie	exon	4223	5288	.	+	.	gene_id "GBIG_001022"; transcript_id "GBIG_001022.1"; exon_number "1";
Scaffold105	StringTie	transcript	10392	10983	.	+	.	gene_id "GBIG_001023"; transcript_id "GBIG_001023.1"; oId "STRG.16915.1"; class_code "u"; tss_id "TSS1508";
Scaffold105	StringTie	exon	10392	10983	.	+	.	gene_id "GBIG_001023"; transcript_id "GBIG_001023.1"; exon_number "1";
Scaffold105	StringTie	transcript	672300	672927	.	+	.	gene_id "GBIG_001025"; transcript_id "GBIG_001025.1"; oId "STRG.16933.1"; class_code "u"; tss_id "TSS1510";
Scaffold105	StringTie	exon	672300	672344	.	+	.	gene_id "GBIG_001025"; transcript_id "GBIG_001025.1"; exon_number "1";
Scaffold105	StringTie	exon	672441	672927	.	+	.	gene_id "GBIG_001025"; transcript_id "GBIG_001025.1"; exon_number "2";
Scaffold105	StringTie	transcript	798140	799439	.	+	.	gene_id "GBIG_001027"; transcript_id "GBIG_001027.1"; oId "STRG.16935.1"; class_code "u"; tss_id "TSS1512";
Scaffold105	StringTie	exon	798140	799439	.	+	.	gene_id "GBIG_001027"; transcript_id "GBIG_001027.1"; exon_number "1";
Scaffold105	StringTie	transcript	937204	937895	.	+	.	gene_id "GBIG_001029"; transcript_id "GBIG_001029.1"; oId "STRG.16939.1"; class_code "u"; tss_id "TSS1514";
Scaffold105	StringTie	exon	937204	937895	.	+	.	gene_id "GBIG_001029"; transcript_id "GBIG_001029.1"; exon_number "1";
Scaffold105	StringTie	transcript	954519	954877	.	+	.	gene_id "GBIG_001030"; transcript_id "GBIG_001030.1"; oId "STRG.16940.1"; class_code "u"; tss_id "TSS1515";
Scaffold105	StringTie	exon	954519	954877	.	+	.	gene_id "GBIG_001030"; transcript_id "GBIG_001030.1"; exon_number "1";
Scaffold105	StringTie	transcript	986638	986888	.	+	.	gene_id "GBIG_001031"; transcript_id "GBIG_001031.1"; oId "STRG.16943.1"; class_code "u"; tss_id "TSS1516";
Scaffold105	StringTie	exon	986638	986888	.	+	.	gene_id "GBIG_001031"; transcript_id "GBIG_001031.1"; exon_number "1";
Scaffold105	StringTie	transcript	1047222	1054946	.	+	.	gene_id "GBIG_001033"; transcript_id "GBIG_001033.1"; oId "STRG.16945.1"; cmp_ref "GBI_12344-RA"; class_code "p"; cmp_ref_gene "GBI_12344"; tss_id "TSS1522";
Scaffold105	StringTie	exon	1047222	1054946	.	+	.	gene_id "GBIG_001033"; transcript_id "GBIG_001033.1"; exon_number "1";
Scaffold105	StringTie	transcript	1113355	1114626	.	+	.	gene_id "GBIG_001034"; transcript_id "GBIG_001034.1"; class_code "i"
Scaffold105	StringTie	exon	1113355	1113441	.	+	.	gene_id "GBIG_001034"; transcript_id "GBIG_001034.1"; exon_number "1"
Scaffold105	StringTie	exon	1113564	1114626	.	+	.	gene_id "GBIG_001034"; transcript_id "GBIG_001034.1"; exon_number "2"
Scaffold105	StringTie	transcript	1981580	1982113	.	+	.	gene_id "GBIG_001036"; transcript_id "GBIG_001036.1"; oId "STRG.16904.1"; class_code "u"; tss_id "TSS1525";
Scaffold105	StringTie	exon	1981580	1982113	.	+	.	gene_id "GBIG_001036"; transcript_id "GBIG_001036.1"; exon_number "1";
Scaffold105	StringTie	transcript	3737887	3738311	.	+	.	gene_id "GBIG_001038"; transcript_id "GBIG_001038.1"; oId "STRG.16962.1"; class_code "u"; tss_id "TSS1527";
Scaffold105	StringTie	exon	3737887	3738311	.	+	.	gene_id "GBIG_001038"; transcript_id "GBIG_001038.1"; exon_number "1";
Scaffold105	StringTie	transcript	3830300	3832795	.	+	.	gene_id "GBIG_001039"; transcript_id "GBIG_001039.1"; oId "STRG.16963.1"; class_code "u"; tss_id "TSS1528";
Scaffold105	StringTie	exon	3830300	3830603	.	+	.	gene_id "GBIG_001039"; transcript_id "GBIG_001039.1"; exon_number "1";
Scaffold105	StringTie	exon	3832562	3832795	.	+	.	gene_id "GBIG_001039"; transcript_id "GBIG_001039.1"; exon_number "2";
Scaffold105	StringTie	transcript	3838221	3844467	.	+	.	gene_id "GBIG_001040"; transcript_id "GBIG_001040.1"; oId "STRG.16964.2"; class_code "u"; tss_id "TSS1529";
Scaffold105	StringTie	exon	3838221	3838487	.	+	.	gene_id "GBIG_001040"; transcript_id "GBIG_001040.1"; exon_number "1";
Scaffold105	StringTie	exon	3839749	3840100	.	+	.	gene_id "GBIG_001040"; transcript_id "GBIG_001040.1"; exon_number "2";
Scaffold105	StringTie	exon	3840239	3844467	.	+	.	gene_id "GBIG_001040"; transcript_id "GBIG_001040.1"; exon_number "3";
Scaffold105	StringTie	transcript	3838221	3844467	.	+	.	gene_id "GBIG_001040"; transcript_id "GBIG_001040.2"; oId "STRG.16964.1"; class_code "u"; tss_id "TSS1529";
Scaffold105	StringTie	exon	3838221	3838487	.	+	.	gene_id "GBIG_001040"; transcript_id "GBIG_001040.2"; exon_number "1";
Scaffold105	StringTie	exon	3839749	3844467	.	+	.	gene_id "GBIG_001040"; transcript_id "GBIG_001040.2"; exon_number "2";
Scaffold105	StringTie	transcript	4129133	4129346	.	+	.	gene_id "GBIG_001045"; transcript_id "GBIG_001045.1"; class_code "i"
Scaffold105	StringTie	exon	4129133	4129346	.	+	.	gene_id "GBIG_001045"; transcript_id "GBIG_001045.1"; exon_number "1"
Scaffold105	StringTie	transcript	4166667	4167149	.	+	.	gene_id "GBIG_001046"; transcript_id "GBIG_001046.1"; class_code "i"
Scaffold105	StringTie	exon	4166667	4167149	.	+	.	gene_id "GBIG_001046"; transcript_id "GBIG_001046.1"; exon_number "1"
Scaffold105	StringTie	transcript	4250721	4264538	.	+	.	gene_id "GBIG_001049"; transcript_id "GBIG_001049.1"; oId "STRG.16976.1"; cmp_ref "GBI_12477-RC"; class_code "s"; cmp_ref_gene "GBI_12477"; tss_id "TSS1540";
Scaffold105	StringTie	exon	4250721	4250910	.	+	.	gene_id "GBIG_001049"; transcript_id "GBIG_001049.1"; exon_number "1";
Scaffold105	StringTie	exon	4251442	4251553	.	+	.	gene_id "GBIG_001049"; transcript_id "GBIG_001049.1"; exon_number "2";
Scaffold105	StringTie	exon	4258917	4259108	.	+	.	gene_id "GBIG_001049"; transcript_id "GBIG_001049.1"; exon_number "3";
Scaffold105	StringTie	exon	4262499	4264538	.	+	.	gene_id "GBIG_001049"; transcript_id "GBIG_001049.1"; exon_number "4";
Scaffold105	StringTie	transcript	4250823	4258329	.	+	.	gene_id "GBIG_001049"; transcript_id "GBIG_001049.2"; oId "STRG.16976.2"; cmp_ref "GBI_12477-RC"; class_code "s"; cmp_ref_gene "GBI_12477"; tss_id "TSS1541";
Scaffold105	StringTie	exon	4250823	4250910	.	+	.	gene_id "GBIG_001049"; transcript_id "GBIG_001049.2"; exon_number "1";
Scaffold105	StringTie	exon	4251442	4258329	.	+	.	gene_id "GBIG_001049"; transcript_id "GBIG_001049.2"; exon_number "2";
Scaffold105	StringTie	transcript	4269990	4288983	.	+	.	gene_id "GBIG_001050"; transcript_id "GBIG_001050.1"; oId "STRG.16977.3"; class_code "u"; tss_id "TSS1543";
Scaffold105	StringTie	exon	4269990	4272150	.	+	.	gene_id "GBIG_001050"; transcript_id "GBIG_001050.1"; exon_number "1";
Scaffold105	StringTie	exon	4278117	4278219	.	+	.	gene_id "GBIG_001050"; transcript_id "GBIG_001050.1"; exon_number "2";
Scaffold105	StringTie	exon	4280958	4281054	.	+	.	gene_id "GBIG_001050"; transcript_id "GBIG_001050.1"; exon_number "3";
Scaffold105	StringTie	exon	4283368	4288983	.	+	.	gene_id "GBIG_001050"; transcript_id "GBIG_001050.1"; exon_number "4";
Scaffold105	StringTie	transcript	4269990	4288983	.	+	.	gene_id "GBIG_001050"; transcript_id "GBIG_001050.2"; oId "STRG.16977.2"; class_code "u"; tss_id "TSS1543";
Scaffold105	StringTie	exon	4269990	4272150	.	+	.	gene_id "GBIG_001050"; transcript_id "GBIG_001050.2"; exon_number "1";
Scaffold105	StringTie	exon	4283368	4288983	.	+	.	gene_id "GBIG_001050"; transcript_id "GBIG_001050.2"; exon_number "2";
Scaffold105	StringTie	transcript	4269990	4288983	.	+	.	gene_id "GBIG_001050"; transcript_id "GBIG_001050.3"; oId "STRG.16977.1"; class_code "u"; tss_id "TSS1543";
Scaffold105	StringTie	exon	4269990	4272150	.	+	.	gene_id "GBIG_001050"; transcript_id "GBIG_001050.3"; exon_number "1";
Scaffold105	StringTie	exon	4278114	4278219	.	+	.	gene_id "GBIG_001050"; transcript_id "GBIG_001050.3"; exon_number "2";
Scaffold105	StringTie	exon	4280958	4281054	.	+	.	gene_id "GBIG_001050"; transcript_id "GBIG_001050.3"; exon_number "3";
Scaffold105	StringTie	exon	4283368	4288983	.	+	.	gene_id "GBIG_001050"; transcript_id "GBIG_001050.3"; exon_number "4";
Scaffold105	StringTie	transcript	4383206	4396727	.	+	.	gene_id "GBIG_001051"; transcript_id "GBIG_001051.1"; oId "STRG.16979.2"; class_code "u"; tss_id "TSS1545";
Scaffold105	StringTie	exon	4383206	4391574	.	+	.	gene_id "GBIG_001051"; transcript_id "GBIG_001051.1"; exon_number "1";
Scaffold105	StringTie	exon	4391608	4396727	.	+	.	gene_id "GBIG_001051"; transcript_id "GBIG_001051.1"; exon_number "2";
Scaffold105	StringTie	transcript	4425443	4431095	.	+	.	gene_id "GBIG_001053"; transcript_id "GBIG_001053.1"; oId "STRG.16982.1"; cmp_ref "GBI_12482-RB"; class_code "p"; cmp_ref_gene "GBI_12482"; tss_id "TSS1549";
Scaffold105	StringTie	exon	4425443	4431095	.	+	.	gene_id "GBIG_001053"; transcript_id "GBIG_001053.1"; exon_number "1";
Scaffold105	StringTie	transcript	4431900	4433791	.	+	.	gene_id "GBIG_001054"; transcript_id "GBIG_001054.1"; oId "STRG.16983.1"; class_code "u"; tss_id "TSS1550";
Scaffold105	StringTie	exon	4431900	4433791	.	+	.	gene_id "GBIG_001054"; transcript_id "GBIG_001054.1"; exon_number "1";
Scaffold105	StringTie	transcript	4437267	4443777	.	+	.	gene_id "GBIG_001055"; transcript_id "GBIG_001055.1"; oId "STRG.16984.1"; class_code "u"; tss_id "TSS1551";
Scaffold105	StringTie	exon	4437267	4437539	.	+	.	gene_id "GBIG_001055"; transcript_id "GBIG_001055.1"; exon_number "1";
Scaffold105	StringTie	exon	4439512	4443777	.	+	.	gene_id "GBIG_001055"; transcript_id "GBIG_001055.1"; exon_number "2";
Scaffold105	StringTie	transcript	4437267	4463308	.	+	.	gene_id "GBIG_001055"; transcript_id "GBIG_001055.2"; oId "STRG.16984.2"; class_code "u"; tss_id "TSS1551";
Scaffold105	StringTie	exon	4437267	4437539	.	+	.	gene_id "GBIG_001055"; transcript_id "GBIG_001055.2"; exon_number "1";
Scaffold105	StringTie	exon	4439512	4439693	.	+	.	gene_id "GBIG_001055"; transcript_id "GBIG_001055.2"; exon_number "2";
Scaffold105	StringTie	exon	4457803	4463308	.	+	.	gene_id "GBIG_001055"; transcript_id "GBIG_001055.2"; exon_number "3";
Scaffold105	StringTie	transcript	4452157	4463308	.	+	.	gene_id "GBIG_001055"; transcript_id "GBIG_001055.3"; oId "STRG.16986.1"; class_code "u"; tss_id "TSS1552";
Scaffold105	StringTie	exon	4452157	4463308	.	+	.	gene_id "GBIG_001055"; transcript_id "GBIG_001055.3"; exon_number "1";
Scaffold105	StringTie	transcript	4482923	4483902	.	+	.	gene_id "GBIG_001056"; transcript_id "GBIG_001056.1"; oId "STRG.16987.1"; class_code "u"; tss_id "TSS1553";
Scaffold105	StringTie	exon	4482923	4483902	.	+	.	gene_id "GBIG_001056"; transcript_id "GBIG_001056.1"; exon_number "1";
Scaffold105	StringTie	transcript	4493516	4493727	.	+	.	gene_id "GBIG_001057"; transcript_id "GBIG_001057.1"; oId "STRG.16951.1"; class_code "u"; tss_id "TSS1554";
Scaffold105	StringTie	exon	4493516	4493727	.	+	.	gene_id "GBIG_001057"; transcript_id "GBIG_001057.1"; exon_number "1";
Scaffold105	StringTie	transcript	29389	32395	.	-	.	gene_id "GBIG_001063"; transcript_id "GBIG_001063.1"; oId "STRG.16917.1"; class_code "u"; tss_id "TSS1560";
Scaffold105	StringTie	exon	29389	29534	.	-	.	gene_id "GBIG_001063"; transcript_id "GBIG_001063.1"; exon_number "1";
Scaffold105	StringTie	exon	32294	32395	.	-	.	gene_id "GBIG_001063"; transcript_id "GBIG_001063.1"; exon_number "2";
Scaffold105	StringTie	transcript	30366	30664	.	-	.	gene_id "GBIG_001064"; transcript_id "GBIG_001064.1"; oId "STRG.16918.1"; class_code "u"; tss_id "TSS1561";
Scaffold105	StringTie	exon	30366	30664	.	-	.	gene_id "GBIG_001064"; transcript_id "GBIG_001064.1"; exon_number "1";
Scaffold105	StringTie	transcript	38773	40335	.	-	.	gene_id "GBIG_001065"; transcript_id "GBIG_001065.1"; oId "STRG.16919.2"; class_code "u"; tss_id "TSS1562";
Scaffold105	StringTie	exon	38773	39343	.	-	.	gene_id "GBIG_001065"; transcript_id "GBIG_001065.1"; exon_number "1";
Scaffold105	StringTie	exon	39432	40335	.	-	.	gene_id "GBIG_001065"; transcript_id "GBIG_001065.1"; exon_number "2";
Scaffold105	StringTie	transcript	38773	40335	.	-	.	gene_id "GBIG_001065"; transcript_id "GBIG_001065.2"; oId "STRG.16919.1"; class_code "u"; tss_id "TSS1562";
Scaffold105	StringTie	exon	38773	39343	.	-	.	gene_id "GBIG_001065"; transcript_id "GBIG_001065.2"; exon_number "1";
Scaffold105	StringTie	exon	39432	39518	.	-	.	gene_id "GBIG_001065"; transcript_id "GBIG_001065.2"; exon_number "2";
Scaffold105	StringTie	exon	39629	40335	.	-	.	gene_id "GBIG_001065"; transcript_id "GBIG_001065.2"; exon_number "3";
Scaffold105	StringTie	transcript	90965	92669	.	-	.	gene_id "GBIG_001066"; transcript_id "GBIG_001066.1"; oId "STRG.16920.1"; class_code "u"; tss_id "TSS1563";
Scaffold105	StringTie	exon	90965	91715	.	-	.	gene_id "GBIG_001066"; transcript_id "GBIG_001066.1"; exon_number "1";
Scaffold105	StringTie	exon	92328	92669	.	-	.	gene_id "GBIG_001066"; transcript_id "GBIG_001066.1"; exon_number "2";
Scaffold105	StringTie	transcript	366936	408698	.	-	.	gene_id "GBIG_001068"; transcript_id "GBIG_001068.1"; oId "STRG.16927.1"; cmp_ref "GBI_12311-RA"; class_code "y"; cmp_ref_gene "GBI_12311"; tss_id "TSS1565";
Scaffold105	StringTie	exon	366936	367913	.	-	.	gene_id "GBIG_001068"; transcript_id "GBIG_001068.1"; exon_number "1";
Scaffold105	StringTie	exon	408541	408698	.	-	.	gene_id "GBIG_001068"; transcript_id "GBIG_001068.1"; exon_number "2";
Scaffold105	StringTie	transcript	496139	502833	.	-	.	gene_id "GBIG_001069"; transcript_id "GBIG_001069.1"; oId "STRG.16929.1"; class_code "u"; tss_id "TSS1566";
Scaffold105	StringTie	exon	496139	501826	.	-	.	gene_id "GBIG_001069"; transcript_id "GBIG_001069.1"; exon_number "1";
Scaffold105	StringTie	exon	501859	502833	.	-	.	gene_id "GBIG_001069"; transcript_id "GBIG_001069.1"; exon_number "2";
Scaffold105	StringTie	transcript	4450000	4451668	.	-	.	gene_id "GBIG_001085"; transcript_id "GBIG_001085.1"; oId "STRG.16985.4"; class_code "u"; tss_id "TSS1589";
Scaffold105	StringTie	exon	4450000	4451045	.	-	.	gene_id "GBIG_001085"; transcript_id "GBIG_001085.1"; exon_number "1";
Scaffold105	StringTie	exon	4451175	4451273	.	-	.	gene_id "GBIG_001085"; transcript_id "GBIG_001085.1"; exon_number "2";
Scaffold105	StringTie	exon	4451371	4451668	.	-	.	gene_id "GBIG_001085"; transcript_id "GBIG_001085.1"; exon_number "3";
Scaffold105	StringTie	transcript	4450000	4451668	.	-	.	gene_id "GBIG_001085"; transcript_id "GBIG_001085.2"; oId "STRG.16985.5"; class_code "u"; tss_id "TSS1589";
Scaffold105	StringTie	exon	4450000	4450956	.	-	.	gene_id "GBIG_001085"; transcript_id "GBIG_001085.2"; exon_number "1";
Scaffold105	StringTie	exon	4451017	4451045	.	-	.	gene_id "GBIG_001085"; transcript_id "GBIG_001085.2"; exon_number "2";
Scaffold105	StringTie	exon	4451175	4451273	.	-	.	gene_id "GBIG_001085"; transcript_id "GBIG_001085.2"; exon_number "3";
Scaffold105	StringTie	exon	4451371	4451668	.	-	.	gene_id "GBIG_001085"; transcript_id "GBIG_001085.2"; exon_number "4";
Scaffold105	StringTie	transcript	4450000	4451668	.	-	.	gene_id "GBIG_001085"; transcript_id "GBIG_001085.3"; oId "STRG.16985.3"; class_code "u"; tss_id "TSS1589";
Scaffold105	StringTie	exon	4450000	4451273	.	-	.	gene_id "GBIG_001085"; transcript_id "GBIG_001085.3"; exon_number "1";
Scaffold105	StringTie	exon	4451371	4451668	.	-	.	gene_id "GBIG_001085"; transcript_id "GBIG_001085.3"; exon_number "2";
Scaffold105	StringTie	transcript	4450000	4451668	.	-	.	gene_id "GBIG_001085"; transcript_id "GBIG_001085.4"; oId "STRG.16985.1"; class_code "u"; tss_id "TSS1589";
Scaffold105	StringTie	exon	4450000	4451045	.	-	.	gene_id "GBIG_001085"; transcript_id "GBIG_001085.4"; exon_number "1";
Scaffold105	StringTie	exon	4451175	4451668	.	-	.	gene_id "GBIG_001085"; transcript_id "GBIG_001085.4"; exon_number "2";
Scaffold105	StringTie	transcript	4450000	4451876	.	-	.	gene_id "GBIG_001085"; transcript_id "GBIG_001085.5"; oId "STRG.16985.2"; class_code "u"; tss_id "TSS1590";
Scaffold105	StringTie	exon	4450000	4451045	.	-	.	gene_id "GBIG_001085"; transcript_id "GBIG_001085.5"; exon_number "1";
Scaffold105	StringTie	exon	4451175	4451273	.	-	.	gene_id "GBIG_001085"; transcript_id "GBIG_001085.5"; exon_number "2";
Scaffold105	StringTie	exon	4451371	4451561	.	-	.	gene_id "GBIG_001085"; transcript_id "GBIG_001085.5"; exon_number "3";
Scaffold105	StringTie	exon	4451828	4451876	.	-	.	gene_id "GBIG_001085"; transcript_id "GBIG_001085.5"; exon_number "4";
Scaffold105	StringTie	transcript	4489767	4492118	.	-	.	gene_id "GBIG_001087"; transcript_id "GBIG_001087.1"; oId "STRG.16950.1"; class_code "u"; tss_id "TSS1592";
Scaffold105	StringTie	exon	4489767	4490122	.	-	.	gene_id "GBIG_001087"; transcript_id "GBIG_001087.1"; exon_number "1";
Scaffold105	StringTie	exon	4491873	4492118	.	-	.	gene_id "GBIG_001087"; transcript_id "GBIG_001087.1"; exon_number "2";
Scaffold1054	StringTie	transcript	566	1387	.	+	.	gene_id "GBIG_001088"; transcript_id "GBIG_001088.1"; oId "STRG.29661.1"; class_code "u"; tss_id "TSS1593";
Scaffold1054	StringTie	exon	566	1387	.	+	.	gene_id "GBIG_001088"; transcript_id "GBIG_001088.1"; exon_number "1";
Scaffold10563	StringTie	transcript	578	904	.	+	.	gene_id "GBIG_001089"; transcript_id "GBIG_001089.1"; oId "STRG.30736.1"; class_code "u"; tss_id "TSS1594";
Scaffold10563	StringTie	exon	578	904	.	+	.	gene_id "GBIG_001089"; transcript_id "GBIG_001089.1"; exon_number "1";
Scaffold10576	StringTie	transcript	1	738	.	+	.	gene_id "GBIG_001090"; transcript_id "GBIG_001090.1"; oId "STRG.30737.1"; class_code "u"; tss_id "TSS1595";
Scaffold10576	StringTie	exon	1	738	.	+	.	gene_id "GBIG_001090"; transcript_id "GBIG_001090.1"; exon_number "1";
Scaffold1058	StringTie	transcript	99	1057	.	+	.	gene_id "GBIG_001091"; transcript_id "GBIG_001091.1"; oId "STRG.29662.1"; class_code "u"; tss_id "TSS1596";
Scaffold1058	StringTie	exon	99	1057	.	+	.	gene_id "GBIG_001091"; transcript_id "GBIG_001091.1"; exon_number "1";
Scaffold10590	StringTie	transcript	30	1742	.	+	.	gene_id "GBIG_001092"; transcript_id "GBIG_001092.1"; oId "STRG.30739.1"; class_code "u"; tss_id "TSS1597";
Scaffold10590	StringTie	exon	30	1742	.	+	.	gene_id "GBIG_001092"; transcript_id "GBIG_001092.1"; exon_number "1";
Scaffold106	StringTie	transcript	443103	444098	.	+	.	gene_id "GBIG_001094"; transcript_id "GBIG_001094.1"; oId "STRG.16958.1"; cmp_ref "GBI_12501-RA"; class_code "p"; cmp_ref_gene "GBI_12501"; tss_id "TSS1599";
Scaffold106	StringTie	exon	443103	444098	.	+	.	gene_id "GBIG_001094"; transcript_id "GBIG_001094.1"; exon_number "1";
Scaffold106	StringTie	transcript	1399347	1399573	.	+	.	gene_id "GBIG_001095"; transcript_id "GBIG_001095.1"; oId "STRG.16961.1"; class_code "u"; tss_id "TSS1600";
Scaffold106	StringTie	exon	1399347	1399573	.	+	.	gene_id "GBIG_001095"; transcript_id "GBIG_001095.1"; exon_number "1";
Scaffold106	StringTie	transcript	2187258	2187459	.	+	.	gene_id "GBIG_001098"; transcript_id "GBIG_001098.1"; class_code "i"
Scaffold106	StringTie	exon	2187258	2187459	.	+	.	gene_id "GBIG_001098"; transcript_id "GBIG_001098.1"; exon_number "1"
Scaffold106	StringTie	transcript	2627017	2627618	.	+	.	gene_id "GBIG_001099"; transcript_id "GBIG_001099.1"; oId "STRG.17024.1"; class_code "u"; tss_id "TSS1607";
Scaffold106	StringTie	exon	2627017	2627618	.	+	.	gene_id "GBIG_001099"; transcript_id "GBIG_001099.1"; exon_number "1";
Scaffold106	StringTie	transcript	2828139	2828356	.	+	.	gene_id "GBIG_001102"; transcript_id "GBIG_001102.1"; class_code "i"
Scaffold106	StringTie	exon	2828139	2828356	.	+	.	gene_id "GBIG_001102"; transcript_id "GBIG_001102.1"; exon_number "1"
Scaffold106	StringTie	transcript	2843335	2844481	.	+	.	gene_id "GBIG_001103"; transcript_id "GBIG_001103.1"; class_code "i"
Scaffold106	StringTie	exon	2843335	2843561	.	+	.	gene_id "GBIG_001103"; transcript_id "GBIG_001103.1"; exon_number "1"
Scaffold106	StringTie	exon	2843921	2844481	.	+	.	gene_id "GBIG_001103"; transcript_id "GBIG_001103.1"; exon_number "2"
Scaffold106	StringTie	transcript	3221047	3223356	.	+	.	gene_id "GBIG_001106"; transcript_id "GBIG_001106.1"; oId "STRG.17046.1"; class_code "u"; tss_id "TSS1623";
Scaffold106	StringTie	exon	3221047	3223356	.	+	.	gene_id "GBIG_001106"; transcript_id "GBIG_001106.1"; exon_number "1";
Scaffold106	StringTie	transcript	3399056	3577490	.	+	.	gene_id "GBIG_001107"; transcript_id "GBIG_001107.1"; oId "STRG.16992.1"; class_code "u"; tss_id "TSS1624";
Scaffold106	StringTie	exon	3399056	3399298	.	+	.	gene_id "GBIG_001107"; transcript_id "GBIG_001107.1"; exon_number "1";
Scaffold106	StringTie	exon	3495286	3495384	.	+	.	gene_id "GBIG_001107"; transcript_id "GBIG_001107.1"; exon_number "2";
Scaffold106	StringTie	exon	3577357	3577490	.	+	.	gene_id "GBIG_001107"; transcript_id "GBIG_001107.1"; exon_number "3";
Scaffold106	StringTie	transcript	4102574	4114863	.	+	.	gene_id "GBIG_001109"; transcript_id "GBIG_001109.1"; oId "STRG.16994.1"; class_code "u"; tss_id "TSS1626";
Scaffold106	StringTie	exon	4102574	4102646	.	+	.	gene_id "GBIG_001109"; transcript_id "GBIG_001109.1"; exon_number "1";
Scaffold106	StringTie	exon	4110808	4114863	.	+	.	gene_id "GBIG_001109"; transcript_id "GBIG_001109.1"; exon_number "2";
Scaffold106	StringTie	transcript	4354492	4374981	.	+	.	gene_id "GBIG_001112"; transcript_id "GBIG_001112.1"; oId "STRG.16997.1"; class_code "u"; tss_id "TSS1635";
Scaffold106	StringTie	exon	4354492	4354605	.	+	.	gene_id "GBIG_001112"; transcript_id "GBIG_001112.1"; exon_number "1";
Scaffold106	StringTie	exon	4374886	4374981	.	+	.	gene_id "GBIG_001112"; transcript_id "GBIG_001112.1"; exon_number "2";
Scaffold106	StringTie	transcript	4377036	4379638	.	+	.	gene_id "GBIG_001113"; transcript_id "GBIG_001113.1"; oId "STRG.16998.1"; class_code "u"; tss_id "TSS1636";
Scaffold106	StringTie	exon	4377036	4377303	.	+	.	gene_id "GBIG_001113"; transcript_id "GBIG_001113.1"; exon_number "1";
Scaffold106	StringTie	exon	4379517	4379638	.	+	.	gene_id "GBIG_001113"; transcript_id "GBIG_001113.1"; exon_number "2";
Scaffold106	StringTie	transcript	4444344	4445802	.	+	.	gene_id "GBIG_001116"; transcript_id "GBIG_001116.1"; oId "STRG.17002.1"; cmp_ref "GBI_12551-RA"; class_code "x"; cmp_ref_gene "GBI_12551"; tss_id "TSS1641";
Scaffold106	StringTie	exon	4444344	4445137	.	+	.	gene_id "GBIG_001116"; transcript_id "GBIG_001116.1"; exon_number "1";
Scaffold106	StringTie	exon	4445216	4445406	.	+	.	gene_id "GBIG_001116"; transcript_id "GBIG_001116.1"; exon_number "2";
Scaffold106	StringTie	exon	4445523	4445802	.	+	.	gene_id "GBIG_001116"; transcript_id "GBIG_001116.1"; exon_number "3";
Scaffold106	StringTie	transcript	4457660	4461383	.	+	.	gene_id "GBIG_001117"; transcript_id "GBIG_001117.1"; oId "STRG.17004.1"; class_code "u"; tss_id "TSS1642";
Scaffold106	StringTie	exon	4457660	4457868	.	+	.	gene_id "GBIG_001117"; transcript_id "GBIG_001117.1"; exon_number "1";
Scaffold106	StringTie	exon	4458343	4461383	.	+	.	gene_id "GBIG_001117"; transcript_id "GBIG_001117.1"; exon_number "2";
Scaffold106	StringTie	transcript	4463349	4469382	.	+	.	gene_id "GBIG_001118"; transcript_id "GBIG_001118.1"; oId "STRG.16990.1"; class_code "u"; tss_id "TSS1643";
Scaffold106	StringTie	exon	4463349	4469382	.	+	.	gene_id "GBIG_001118"; transcript_id "GBIG_001118.1"; exon_number "1";
Scaffold106	StringTie	transcript	863935	865200	.	-	.	gene_id "GBIG_001120"; transcript_id "GBIG_001120.1"; oId "STRG.16960.1"; class_code "u"; tss_id "TSS1646";
Scaffold106	StringTie	exon	863935	864150	.	-	.	gene_id "GBIG_001120"; transcript_id "GBIG_001120.1"; exon_number "1";
Scaffold106	StringTie	exon	864350	865200	.	-	.	gene_id "GBIG_001120"; transcript_id "GBIG_001120.1"; exon_number "2";
Scaffold106	StringTie	transcript	2013676	2015611	.	-	.	gene_id "GBIG_001121"; transcript_id "GBIG_001121.14"; class_code "i"
Scaffold106	StringTie	exon	2013676	2014158	.	-	.	gene_id "GBIG_001121"; transcript_id "GBIG_001121.14"; exon_number "1"
Scaffold106	StringTie	exon	2015560	2015611	.	-	.	gene_id "GBIG_001121"; transcript_id "GBIG_001121.14"; exon_number "2"
Scaffold106	StringTie	transcript	2431609	2433807	.	-	.	gene_id "GBIG_001129"; transcript_id "GBIG_001129.1"; oId "STRG.17021.1"; class_code "u"; tss_id "TSS1660";
Scaffold106	StringTie	exon	2431609	2431884	.	-	.	gene_id "GBIG_001129"; transcript_id "GBIG_001129.1"; exon_number "1";
Scaffold106	StringTie	exon	2433702	2433807	.	-	.	gene_id "GBIG_001129"; transcript_id "GBIG_001129.1"; exon_number "2";
Scaffold106	StringTie	transcript	2940742	2942662	.	-	.	gene_id "GBIG_001140"; transcript_id "GBIG_001140.1"; class_code "i"
Scaffold106	StringTie	exon	2940742	2940907	.	-	.	gene_id "GBIG_001140"; transcript_id "GBIG_001140.1"; exon_number "1"
Scaffold106	StringTie	exon	2940931	2942662	.	-	.	gene_id "GBIG_001140"; transcript_id "GBIG_001140.1"; exon_number "2"
Scaffold106	StringTie	transcript	3275106	3278746	.	-	.	gene_id "GBIG_001146"; transcript_id "GBIG_001146.1"; oId "STRG.17051.1"; class_code "u"; tss_id "TSS1683";
Scaffold106	StringTie	exon	3275106	3275287	.	-	.	gene_id "GBIG_001146"; transcript_id "GBIG_001146.1"; exon_number "1";
Scaffold106	StringTie	exon	3276580	3276852	.	-	.	gene_id "GBIG_001146"; transcript_id "GBIG_001146.1"; exon_number "2";
Scaffold106	StringTie	exon	3278378	3278746	.	-	.	gene_id "GBIG_001146"; transcript_id "GBIG_001146.1"; exon_number "3";
Scaffold10652	StringTie	transcript	16	1680	.	+	.	gene_id "GBIG_001149"; transcript_id "GBIG_001149.1"; oId "STRG.30742.1"; class_code "u"; tss_id "TSS1686";
Scaffold10652	StringTie	exon	16	208	.	+	.	gene_id "GBIG_001149"; transcript_id "GBIG_001149.1"; exon_number "1";
Scaffold10652	StringTie	exon	1646	1680	.	+	.	gene_id "GBIG_001149"; transcript_id "GBIG_001149.1"; exon_number "2";
Scaffold10657	StringTie	transcript	29	465	.	+	.	gene_id "GBIG_001150"; transcript_id "GBIG_001150.1"; oId "STRG.30743.1"; class_code "u"; tss_id "TSS1687";
Scaffold10657	StringTie	exon	29	465	.	+	.	gene_id "GBIG_001150"; transcript_id "GBIG_001150.1"; exon_number "1";
Scaffold1067	StringTie	transcript	3176	5243	.	+	.	gene_id "GBIG_001151"; transcript_id "GBIG_001151.1"; oId "STRG.29664.1"; class_code "r"; tss_id "TSS1688";
Scaffold1067	StringTie	exon	3176	5243	.	+	.	gene_id "GBIG_001151"; transcript_id "GBIG_001151.1"; exon_number "1";
Scaffold1067	StringTie	transcript	5452	9085	.	+	.	gene_id "GBIG_001152"; transcript_id "GBIG_001152.1"; oId "STRG.29665.1"; class_code "u"; tss_id "TSS1689";
Scaffold1067	StringTie	exon	5452	9085	.	+	.	gene_id "GBIG_001152"; transcript_id "GBIG_001152.1"; exon_number "1";
Scaffold1067	StringTie	transcript	5452	9085	.	-	.	gene_id "GBIG_001153"; transcript_id "GBIG_001153.1"; oId "STRG.29666.1"; class_code "r"; tss_id "TSS1690";
Scaffold1067	StringTie	exon	5452	6866	.	-	.	gene_id "GBIG_001153"; transcript_id "GBIG_001153.1"; exon_number "1";
Scaffold1067	StringTie	exon	8810	9085	.	-	.	gene_id "GBIG_001153"; transcript_id "GBIG_001153.1"; exon_number "2";
Scaffold107	StringTie	transcript	34089	34779	.	+	.	gene_id "GBIG_001154"; transcript_id "GBIG_001154.1"; oId "STRG.16991.1"; class_code "u"; tss_id "TSS1691";
Scaffold107	StringTie	exon	34089	34779	.	+	.	gene_id "GBIG_001154"; transcript_id "GBIG_001154.1"; exon_number "1";
Scaffold107	StringTie	transcript	72798	73206	.	+	.	gene_id "GBIG_001155"; transcript_id "GBIG_001155.1"; oId "STRG.17056.1"; class_code "u"; tss_id "TSS1692";
Scaffold107	StringTie	exon	72798	73206	.	+	.	gene_id "GBIG_001155"; transcript_id "GBIG_001155.1"; exon_number "1";
Scaffold107	StringTie	transcript	311560	312609	.	+	.	gene_id "GBIG_001156"; transcript_id "GBIG_001156.1"; oId "STRG.17059.1"; class_code "u"; tss_id "TSS1693";
Scaffold107	StringTie	exon	311560	311758	.	+	.	gene_id "GBIG_001156"; transcript_id "GBIG_001156.1"; exon_number "1";
Scaffold107	StringTie	exon	311837	312609	.	+	.	gene_id "GBIG_001156"; transcript_id "GBIG_001156.1"; exon_number "2";
Scaffold107	StringTie	transcript	354672	357621	.	+	.	gene_id "GBIG_001157"; transcript_id "GBIG_001157.1"; oId "STRG.17061.1"; class_code "u"; tss_id "TSS1694";
Scaffold107	StringTie	exon	354672	357621	.	+	.	gene_id "GBIG_001157"; transcript_id "GBIG_001157.1"; exon_number "1";
Scaffold107	StringTie	transcript	382921	384413	.	+	.	gene_id "GBIG_001158"; transcript_id "GBIG_001158.1"; oId "STRG.17063.1"; class_code "u"; tss_id "TSS1695";
Scaffold107	StringTie	exon	382921	384413	.	+	.	gene_id "GBIG_001158"; transcript_id "GBIG_001158.1"; exon_number "1";
Scaffold107	StringTie	transcript	496826	497578	.	+	.	gene_id "GBIG_001159"; transcript_id "GBIG_001159.1"; oId "STRG.17066.1"; class_code "r"; tss_id "TSS1696";
Scaffold107	StringTie	exon	496826	497266	.	+	.	gene_id "GBIG_001159"; transcript_id "GBIG_001159.1"; exon_number "1";
Scaffold107	StringTie	exon	497348	497578	.	+	.	gene_id "GBIG_001159"; transcript_id "GBIG_001159.1"; exon_number "2";
Scaffold107	StringTie	transcript	496852	497578	.	+	.	gene_id "GBIG_001159"; transcript_id "GBIG_001159.2"; oId "STRG.17066.2"; class_code "r"; tss_id "TSS1696";
Scaffold107	StringTie	exon	496852	497052	.	+	.	gene_id "GBIG_001159"; transcript_id "GBIG_001159.2"; exon_number "1";
Scaffold107	StringTie	exon	497137	497266	.	+	.	gene_id "GBIG_001159"; transcript_id "GBIG_001159.2"; exon_number "2";
Scaffold107	StringTie	exon	497348	497578	.	+	.	gene_id "GBIG_001159"; transcript_id "GBIG_001159.2"; exon_number "3";
Scaffold107	StringTie	transcript	498147	498410	.	+	.	gene_id "GBIG_001160"; transcript_id "GBIG_001160.1"; oId "STRG.17067.1"; class_code "r"; tss_id "TSS1697";
Scaffold107	StringTie	exon	498147	498410	.	+	.	gene_id "GBIG_001160"; transcript_id "GBIG_001160.1"; exon_number "1";
Scaffold107	StringTie	transcript	611186	611775	.	+	.	gene_id "GBIG_001161"; transcript_id "GBIG_001161.1"; oId "STRG.17068.1"; class_code "u"; tss_id "TSS1698";
Scaffold107	StringTie	exon	611186	611775	.	+	.	gene_id "GBIG_001161"; transcript_id "GBIG_001161.1"; exon_number "1";
Scaffold107	StringTie	transcript	805430	806467	.	+	.	gene_id "GBIG_001162"; transcript_id "GBIG_001162.1"; oId "STRG.17069.2"; class_code "u"; tss_id "TSS1699";
Scaffold107	StringTie	exon	805430	806257	.	+	.	gene_id "GBIG_001162"; transcript_id "GBIG_001162.1"; exon_number "1";
Scaffold107	StringTie	exon	806362	806467	.	+	.	gene_id "GBIG_001162"; transcript_id "GBIG_001162.1"; exon_number "2";
Scaffold107	StringTie	transcript	805430	806467	.	+	.	gene_id "GBIG_001162"; transcript_id "GBIG_001162.2"; oId "STRG.17069.1"; class_code "u"; tss_id "TSS1699";
Scaffold107	StringTie	exon	805430	806257	.	+	.	gene_id "GBIG_001162"; transcript_id "GBIG_001162.2"; exon_number "1";
Scaffold107	StringTie	exon	806362	806414	.	+	.	gene_id "GBIG_001162"; transcript_id "GBIG_001162.2"; exon_number "2";
Scaffold107	StringTie	exon	806436	806467	.	+	.	gene_id "GBIG_001162"; transcript_id "GBIG_001162.2"; exon_number "3";
Scaffold107	StringTie	transcript	1065479	1066087	.	+	.	gene_id "GBIG_001164"; transcript_id "GBIG_001164.1"; oId "STRG.17071.1"; class_code "r"; tss_id "TSS1701";
Scaffold107	StringTie	exon	1065479	1066087	.	+	.	gene_id "GBIG_001164"; transcript_id "GBIG_001164.1"; exon_number "1";
Scaffold107	StringTie	transcript	1280431	1280654	.	+	.	gene_id "GBIG_001166"; transcript_id "GBIG_001166.1"; oId "STRG.17074.1"; cmp_ref "GBI_12559-RC"; class_code "p"; cmp_ref_gene "GBI_12559"; tss_id "TSS1708";
Scaffold107	StringTie	exon	1280431	1280654	.	+	.	gene_id "GBIG_001166"; transcript_id "GBIG_001166.1"; exon_number "1";
Scaffold107	StringTie	transcript	1328345	1329965	.	+	.	gene_id "GBIG_001167"; transcript_id "GBIG_001167.1"; oId "STRG.17075.1"; cmp_ref "GBI_12560-RA"; class_code "x"; cmp_ref_gene "GBI_12560"; tss_id "TSS1709";
Scaffold107	StringTie	exon	1328345	1329681	.	+	.	gene_id "GBIG_001167"; transcript_id "GBIG_001167.1"; exon_number "1";
Scaffold107	StringTie	exon	1329937	1329965	.	+	.	gene_id "GBIG_001167"; transcript_id "GBIG_001167.1"; exon_number "2";
Scaffold107	StringTie	transcript	2366539	2371528	.	+	.	gene_id "GBIG_001172"; transcript_id "GBIG_001172.1"; oId "STRG.17088.2"; class_code "u"; tss_id "TSS1717";
Scaffold107	StringTie	exon	2366539	2366679	.	+	.	gene_id "GBIG_001172"; transcript_id "GBIG_001172.1"; exon_number "1";
Scaffold107	StringTie	exon	2367198	2367323	.	+	.	gene_id "GBIG_001172"; transcript_id "GBIG_001172.1"; exon_number "2";
Scaffold107	StringTie	exon	2371379	2371528	.	+	.	gene_id "GBIG_001172"; transcript_id "GBIG_001172.1"; exon_number "3";
Scaffold107	StringTie	transcript	2366539	2371528	.	+	.	gene_id "GBIG_001172"; transcript_id "GBIG_001172.2"; oId "STRG.17088.1"; class_code "u"; tss_id "TSS1717";
Scaffold107	StringTie	exon	2366539	2367323	.	+	.	gene_id "GBIG_001172"; transcript_id "GBIG_001172.2"; exon_number "1";
Scaffold107	StringTie	exon	2371379	2371528	.	+	.	gene_id "GBIG_001172"; transcript_id "GBIG_001172.2"; exon_number "2";
Scaffold107	StringTie	transcript	2366539	2372213	.	+	.	gene_id "GBIG_001172"; transcript_id "GBIG_001172.3"; oId "STRG.17088.3"; class_code "u"; tss_id "TSS1717";
Scaffold107	StringTie	exon	2366539	2367323	.	+	.	gene_id "GBIG_001172"; transcript_id "GBIG_001172.3"; exon_number "1";
Scaffold107	StringTie	exon	2370789	2370964	.	+	.	gene_id "GBIG_001172"; transcript_id "GBIG_001172.3"; exon_number "2";
Scaffold107	StringTie	exon	2371379	2372213	.	+	.	gene_id "GBIG_001172"; transcript_id "GBIG_001172.3"; exon_number "3";
Scaffold107	StringTie	transcript	2366760	2371528	.	+	.	gene_id "GBIG_001172"; transcript_id "GBIG_001172.4"; oId "STRG.17088.5"; class_code "u"; tss_id "TSS1718";
Scaffold107	StringTie	exon	2366760	2367024	.	+	.	gene_id "GBIG_001172"; transcript_id "GBIG_001172.4"; exon_number "1";
Scaffold107	StringTie	exon	2367198	2367323	.	+	.	gene_id "GBIG_001172"; transcript_id "GBIG_001172.4"; exon_number "2";
Scaffold107	StringTie	exon	2370789	2371528	.	+	.	gene_id "GBIG_001172"; transcript_id "GBIG_001172.4"; exon_number "3";
Scaffold107	StringTie	transcript	2366760	2371528	.	+	.	gene_id "GBIG_001172"; transcript_id "GBIG_001172.5"; oId "STRG.17088.4"; class_code "u"; tss_id "TSS1718";
Scaffold107	StringTie	exon	2366760	2367024	.	+	.	gene_id "GBIG_001172"; transcript_id "GBIG_001172.5"; exon_number "1";
Scaffold107	StringTie	exon	2367198	2367323	.	+	.	gene_id "GBIG_001172"; transcript_id "GBIG_001172.5"; exon_number "2";
Scaffold107	StringTie	exon	2371379	2371528	.	+	.	gene_id "GBIG_001172"; transcript_id "GBIG_001172.5"; exon_number "3";
Scaffold107	StringTie	transcript	2369510	2371528	.	+	.	gene_id "GBIG_001172"; transcript_id "GBIG_001172.6"; oId "STRG.17088.6"; class_code "u"; tss_id "TSS1719";
Scaffold107	StringTie	exon	2369510	2370964	.	+	.	gene_id "GBIG_001172"; transcript_id "GBIG_001172.6"; exon_number "1";
Scaffold107	StringTie	exon	2371379	2371528	.	+	.	gene_id "GBIG_001172"; transcript_id "GBIG_001172.6"; exon_number "2";
Scaffold107	StringTie	transcript	2556938	2557158	.	+	.	gene_id "GBIG_001175"; transcript_id "GBIG_001175.1"; oId "STRG.17097.1"; class_code "u"; tss_id "TSS1728";
Scaffold107	StringTie	exon	2556938	2557158	.	+	.	gene_id "GBIG_001175"; transcript_id "GBIG_001175.1"; exon_number "1";
Scaffold107	StringTie	transcript	2684237	2684874	.	+	.	gene_id "GBIG_001178"; transcript_id "GBIG_001178.1"; oId "STRG.17101.1"; cmp_ref "GBI_12579-RA"; class_code "x"; cmp_ref_gene "GBI_12579"; tss_id "TSS1737";
Scaffold107	StringTie	exon	2684237	2684874	.	+	.	gene_id "GBIG_001178"; transcript_id "GBIG_001178.1"; exon_number "1";
Scaffold107	StringTie	transcript	2857385	2858823	.	+	.	gene_id "GBIG_001182"; transcript_id "GBIG_001182.1"; oId "STRG.17110.1"; class_code "u"; tss_id "TSS1747";
Scaffold107	StringTie	exon	2857385	2857622	.	+	.	gene_id "GBIG_001182"; transcript_id "GBIG_001182.1"; exon_number "1";
Scaffold107	StringTie	exon	2858433	2858823	.	+	.	gene_id "GBIG_001182"; transcript_id "GBIG_001182.1"; exon_number "2";
Scaffold107	StringTie	transcript	2872242	2872705	.	+	.	gene_id "GBIG_001183"; transcript_id "GBIG_001183.1"; class_code "i"
Scaffold107	StringTie	exon	2872242	2872705	.	+	.	gene_id "GBIG_001183"; transcript_id "GBIG_001183.1"; exon_number "1"
Scaffold107	StringTie	transcript	3005298	3006383	.	+	.	gene_id "GBIG_001185"; transcript_id "GBIG_001185.1"; oId "STRG.17115.1"; class_code "r"; tss_id "TSS1750";
Scaffold107	StringTie	exon	3005298	3006383	.	+	.	gene_id "GBIG_001185"; transcript_id "GBIG_001185.1"; exon_number "1";
Scaffold107	StringTie	transcript	3006707	3006910	.	+	.	gene_id "GBIG_001186"; transcript_id "GBIG_001186.1"; oId "STRG.17116.1"; class_code "r"; tss_id "TSS1751";
Scaffold107	StringTie	exon	3006707	3006910	.	+	.	gene_id "GBIG_001186"; transcript_id "GBIG_001186.1"; exon_number "1";
Scaffold107	StringTie	transcript	3007219	3007487	.	+	.	gene_id "GBIG_001187"; transcript_id "GBIG_001187.1"; oId "STRG.17117.1"; class_code "r"; tss_id "TSS1752";
Scaffold107	StringTie	exon	3007219	3007487	.	+	.	gene_id "GBIG_001187"; transcript_id "GBIG_001187.1"; exon_number "1";
Scaffold107	StringTie	transcript	3073631	3083982	.	+	.	gene_id "GBIG_001188"; transcript_id "GBIG_001188.1"; oId "STRG.17118.1"; class_code "u"; tss_id "TSS1753";
Scaffold107	StringTie	exon	3073631	3073681	.	+	.	gene_id "GBIG_001188"; transcript_id "GBIG_001188.1"; exon_number "1";
Scaffold107	StringTie	exon	3082862	3083982	.	+	.	gene_id "GBIG_001188"; transcript_id "GBIG_001188.1"; exon_number "2";
Scaffold107	StringTie	transcript	4099296	4101137	.	+	.	gene_id "GBIG_001190"; transcript_id "GBIG_001190.1"; oId "STRG.17123.1"; class_code "u"; tss_id "TSS1756";
Scaffold107	StringTie	exon	4099296	4101137	.	+	.	gene_id "GBIG_001190"; transcript_id "GBIG_001190.1"; exon_number "1";
Scaffold107	StringTie	transcript	4192782	4196622	.	+	.	gene_id "GBIG_001191"; transcript_id "GBIG_001191.1"; oId "STRG.17126.1"; class_code "u"; tss_id "TSS1757";
Scaffold107	StringTie	exon	4192782	4196622	.	+	.	gene_id "GBIG_001191"; transcript_id "GBIG_001191.1"; exon_number "1";
Scaffold107	StringTie	transcript	4340937	4342899	.	+	.	gene_id "GBIG_001193"; transcript_id "GBIG_001193.1"; oId "STRG.17130.1"; class_code "u"; tss_id "TSS1759";
Scaffold107	StringTie	exon	4340937	4341631	.	+	.	gene_id "GBIG_001193"; transcript_id "GBIG_001193.1"; exon_number "1";
Scaffold107	StringTie	exon	4342309	4342899	.	+	.	gene_id "GBIG_001193"; transcript_id "GBIG_001193.1"; exon_number "2";
Scaffold107	StringTie	transcript	4369937	4376659	.	+	.	gene_id "GBIG_001196"; transcript_id "GBIG_001196.1"; oId "STRG.17133.1"; class_code "u"; tss_id "TSS1763";
Scaffold107	StringTie	exon	4369937	4370229	.	+	.	gene_id "GBIG_001196"; transcript_id "GBIG_001196.1"; exon_number "1";
Scaffold107	StringTie	exon	4376331	4376659	.	+	.	gene_id "GBIG_001196"; transcript_id "GBIG_001196.1"; exon_number "2";
Scaffold107	StringTie	transcript	4390945	4391225	.	+	.	gene_id "GBIG_001197"; transcript_id "GBIG_001197.1"; oId "STRG.17136.1"; class_code "u"; tss_id "TSS1764";
Scaffold107	StringTie	exon	4390945	4391225	.	+	.	gene_id "GBIG_001197"; transcript_id "GBIG_001197.1"; exon_number "1";
Scaffold107	StringTie	transcript	4395686	4412264	.	+	.	gene_id "GBIG_001198"; transcript_id "GBIG_001198.1"; oId "STRG.17138.1"; class_code "u"; tss_id "TSS1765";
Scaffold107	StringTie	exon	4395686	4412264	.	+	.	gene_id "GBIG_001198"; transcript_id "GBIG_001198.1"; exon_number "1";
Scaffold107	StringTie	transcript	359259	382571	.	-	.	gene_id "GBIG_001201"; transcript_id "GBIG_001201.1"; oId "STRG.17062.1"; class_code "u"; tss_id "TSS1770";
Scaffold107	StringTie	exon	359259	359421	.	-	.	gene_id "GBIG_001201"; transcript_id "GBIG_001201.1"; exon_number "1";
Scaffold107	StringTie	exon	382499	382571	.	-	.	gene_id "GBIG_001201"; transcript_id "GBIG_001201.1"; exon_number "2";
Scaffold107	StringTie	transcript	393625	424903	.	-	.	gene_id "GBIG_001202"; transcript_id "GBIG_001202.1"; oId "STRG.17064.1"; class_code "u"; tss_id "TSS1771";
Scaffold107	StringTie	exon	393625	393699	.	-	.	gene_id "GBIG_001202"; transcript_id "GBIG_001202.1"; exon_number "1";
Scaffold107	StringTie	exon	411990	412099	.	-	.	gene_id "GBIG_001202"; transcript_id "GBIG_001202.1"; exon_number "2";
Scaffold107	StringTie	exon	424763	424903	.	-	.	gene_id "GBIG_001202"; transcript_id "GBIG_001202.1"; exon_number "3";
Scaffold107	StringTie	transcript	395958	424903	.	-	.	gene_id "GBIG_001202"; transcript_id "GBIG_001202.2"; oId "STRG.17064.2"; class_code "u"; tss_id "TSS1771";
Scaffold107	StringTie	exon	395958	396028	.	-	.	gene_id "GBIG_001202"; transcript_id "GBIG_001202.2"; exon_number "1";
Scaffold107	StringTie	exon	405630	405705	.	-	.	gene_id "GBIG_001202"; transcript_id "GBIG_001202.2"; exon_number "2";
Scaffold107	StringTie	exon	407223	407403	.	-	.	gene_id "GBIG_001202"; transcript_id "GBIG_001202.2"; exon_number "3";
Scaffold107	StringTie	exon	411990	412099	.	-	.	gene_id "GBIG_001202"; transcript_id "GBIG_001202.2"; exon_number "4";
Scaffold107	StringTie	exon	424763	424903	.	-	.	gene_id "GBIG_001202"; transcript_id "GBIG_001202.2"; exon_number "5";
Scaffold107	StringTie	transcript	401408	424903	.	-	.	gene_id "GBIG_001202"; transcript_id "GBIG_001202.3"; oId "STRG.17064.3"; class_code "u"; tss_id "TSS1771";
Scaffold107	StringTie	exon	401408	401441	.	-	.	gene_id "GBIG_001202"; transcript_id "GBIG_001202.3"; exon_number "1";
Scaffold107	StringTie	exon	405630	405705	.	-	.	gene_id "GBIG_001202"; transcript_id "GBIG_001202.3"; exon_number "2";
Scaffold107	StringTie	exon	407223	407403	.	-	.	gene_id "GBIG_001202"; transcript_id "GBIG_001202.3"; exon_number "3";
Scaffold107	StringTie	exon	411990	412099	.	-	.	gene_id "GBIG_001202"; transcript_id "GBIG_001202.3"; exon_number "4";
Scaffold107	StringTie	exon	424763	424903	.	-	.	gene_id "GBIG_001202"; transcript_id "GBIG_001202.3"; exon_number "5";
Scaffold107	StringTie	transcript	405593	424903	.	-	.	gene_id "GBIG_001202"; transcript_id "GBIG_001202.4"; oId "STRG.17064.6"; class_code "u"; tss_id "TSS1771";
Scaffold107	StringTie	exon	405593	405705	.	-	.	gene_id "GBIG_001202"; transcript_id "GBIG_001202.4"; exon_number "1";
Scaffold107	StringTie	exon	407223	409084	.	-	.	gene_id "GBIG_001202"; transcript_id "GBIG_001202.4"; exon_number "2";
Scaffold107	StringTie	exon	411990	412099	.	-	.	gene_id "GBIG_001202"; transcript_id "GBIG_001202.4"; exon_number "3";
Scaffold107	StringTie	exon	424763	424903	.	-	.	gene_id "GBIG_001202"; transcript_id "GBIG_001202.4"; exon_number "4";
Scaffold107	StringTie	transcript	405593	424903	.	-	.	gene_id "GBIG_001202"; transcript_id "GBIG_001202.5"; oId "STRG.17064.5"; class_code "u"; tss_id "TSS1771";
Scaffold107	StringTie	exon	405593	405705	.	-	.	gene_id "GBIG_001202"; transcript_id "GBIG_001202.5"; exon_number "1";
Scaffold107	StringTie	exon	407223	408223	.	-	.	gene_id "GBIG_001202"; transcript_id "GBIG_001202.5"; exon_number "2";
Scaffold107	StringTie	exon	411990	412099	.	-	.	gene_id "GBIG_001202"; transcript_id "GBIG_001202.5"; exon_number "3";
Scaffold107	StringTie	exon	424763	424903	.	-	.	gene_id "GBIG_001202"; transcript_id "GBIG_001202.5"; exon_number "4";
Scaffold107	StringTie	transcript	405593	424903	.	-	.	gene_id "GBIG_001202"; transcript_id "GBIG_001202.6"; oId "STRG.17064.4"; class_code "u"; tss_id "TSS1771";
Scaffold107	StringTie	exon	405593	405705	.	-	.	gene_id "GBIG_001202"; transcript_id "GBIG_001202.6"; exon_number "1";
Scaffold107	StringTie	exon	407223	412099	.	-	.	gene_id "GBIG_001202"; transcript_id "GBIG_001202.6"; exon_number "2";
Scaffold107	StringTie	exon	424763	424903	.	-	.	gene_id "GBIG_001202"; transcript_id "GBIG_001202.6"; exon_number "3";
Scaffold107	StringTie	transcript	406963	412255	.	-	.	gene_id "GBIG_001202"; transcript_id "GBIG_001202.7"; oId "STRG.17064.7"; class_code "u"; tss_id "TSS1772";
Scaffold107	StringTie	exon	406963	407403	.	-	.	gene_id "GBIG_001202"; transcript_id "GBIG_001202.7"; exon_number "1";
Scaffold107	StringTie	exon	411990	412255	.	-	.	gene_id "GBIG_001202"; transcript_id "GBIG_001202.7"; exon_number "2";
Scaffold107	StringTie	transcript	1851575	1853274	.	-	.	gene_id "GBIG_001205"; transcript_id "GBIG_001205.1"; oId "STRG.17053.1"; class_code "u"; tss_id "TSS1776";
Scaffold107	StringTie	exon	1851575	1851711	.	-	.	gene_id "GBIG_001205"; transcript_id "GBIG_001205.1"; exon_number "1";
Scaffold107	StringTie	exon	1853194	1853274	.	-	.	gene_id "GBIG_001205"; transcript_id "GBIG_001205.1"; exon_number "2";
Scaffold107	StringTie	transcript	2736587	2737100	.	-	.	gene_id "GBIG_001213"; transcript_id "GBIG_001213.1"; class_code "i"
Scaffold107	StringTie	exon	2736587	2736625	.	-	.	gene_id "GBIG_001213"; transcript_id "GBIG_001213.1"; exon_number "1"
Scaffold107	StringTie	exon	2736753	2737100	.	-	.	gene_id "GBIG_001213"; transcript_id "GBIG_001213.1"; exon_number "2"
Scaffold107	StringTie	transcript	3099116	3133509	.	-	.	gene_id "GBIG_001217"; transcript_id "GBIG_001217.1"; oId "STRG.17119.1"; cmp_ref "GBI_12590-RA"; class_code "x"; cmp_ref_gene "GBI_12590"; tss_id "TSS1793";
Scaffold107	StringTie	exon	3099116	3099515	.	-	.	gene_id "GBIG_001217"; transcript_id "GBIG_001217.1"; exon_number "1";
Scaffold107	StringTie	exon	3133460	3133509	.	-	.	gene_id "GBIG_001217"; transcript_id "GBIG_001217.1"; exon_number "2";
Scaffold107	StringTie	transcript	3271485	3878155	.	-	.	gene_id "GBIG_001218"; transcript_id "GBIG_001218.1"; oId "STRG.17121.3"; cmp_ref "GBI_12592-RA"; class_code "y"; cmp_ref_gene "GBI_12592"; tss_id "TSS1794";
Scaffold107	StringTie	exon	3271485	3272717	.	-	.	gene_id "GBIG_001218"; transcript_id "GBIG_001218.1"; exon_number "1";
Scaffold107	StringTie	exon	3360378	3360698	.	-	.	gene_id "GBIG_001218"; transcript_id "GBIG_001218.1"; exon_number "2";
Scaffold107	StringTie	exon	3878046	3878155	.	-	.	gene_id "GBIG_001218"; transcript_id "GBIG_001218.1"; exon_number "3";
Scaffold107	StringTie	transcript	3808694	3878155	.	-	.	gene_id "GBIG_001218"; transcript_id "GBIG_001218.2"; oId "STRG.17121.4"; cmp_ref "GBI_12592-RA"; class_code "y"; cmp_ref_gene "GBI_12592"; tss_id "TSS1794";
Scaffold107	StringTie	exon	3808694	3811593	.	-	.	gene_id "GBIG_001218"; transcript_id "GBIG_001218.2"; exon_number "1";
Scaffold107	StringTie	exon	3878046	3878155	.	-	.	gene_id "GBIG_001218"; transcript_id "GBIG_001218.2"; exon_number "2";
Scaffold107	StringTie	transcript	3964820	3965253	.	-	.	gene_id "GBIG_001219"; transcript_id "GBIG_001219.1"; oId "STRG.17122.1"; class_code "u"; tss_id "TSS1795";
Scaffold107	StringTie	exon	3964820	3964904	.	-	.	gene_id "GBIG_001219"; transcript_id "GBIG_001219.1"; exon_number "1";
Scaffold107	StringTie	exon	3965046	3965253	.	-	.	gene_id "GBIG_001219"; transcript_id "GBIG_001219.1"; exon_number "2";
Scaffold107	StringTie	transcript	4380454	4383685	.	-	.	gene_id "GBIG_001222"; transcript_id "GBIG_001222.1"; oId "STRG.17135.1"; class_code "u"; tss_id "TSS1799";
Scaffold107	StringTie	exon	4380454	4382048	.	-	.	gene_id "GBIG_001222"; transcript_id "GBIG_001222.1"; exon_number "1";
Scaffold107	StringTie	exon	4383520	4383685	.	-	.	gene_id "GBIG_001222"; transcript_id "GBIG_001222.1"; exon_number "2";
Scaffold10724	StringTie	transcript	163	365	.	+	.	gene_id "GBIG_001223"; transcript_id "GBIG_001223.1"; oId "STRG.30744.1"; class_code "u"; tss_id "TSS1800";
Scaffold10724	StringTie	exon	163	365	.	+	.	gene_id "GBIG_001223"; transcript_id "GBIG_001223.1"; exon_number "1";
Scaffold1073	StringTie	transcript	533	2240	.	+	.	gene_id "GBIG_001224"; transcript_id "GBIG_001224.1"; oId "STRG.29667.1"; class_code "r"; tss_id "TSS1801";
Scaffold1073	StringTie	exon	533	2240	.	+	.	gene_id "GBIG_001224"; transcript_id "GBIG_001224.1"; exon_number "1";
Scaffold1073	StringTie	transcript	2654	2864	.	+	.	gene_id "GBIG_001225"; transcript_id "GBIG_001225.1"; oId "STRG.29668.1"; class_code "r"; tss_id "TSS1802";
Scaffold1073	StringTie	exon	2654	2864	.	+	.	gene_id "GBIG_001225"; transcript_id "GBIG_001225.1"; exon_number "1";
Scaffold10739	StringTie	transcript	911	1737	.	+	.	gene_id "GBIG_001226"; transcript_id "GBIG_001226.1"; oId "STRG.30746.1"; class_code "u"; tss_id "TSS1803";
Scaffold10739	StringTie	exon	911	1737	.	+	.	gene_id "GBIG_001226"; transcript_id "GBIG_001226.1"; exon_number "1";
Scaffold10748	StringTie	transcript	1	1723	.	+	.	gene_id "GBIG_001228"; transcript_id "GBIG_001228.1"; oId "STRG.30748.1"; class_code "u"; tss_id "TSS1805";
Scaffold10748	StringTie	exon	1	1723	.	+	.	gene_id "GBIG_001228"; transcript_id "GBIG_001228.1"; exon_number "1";
Scaffold10773	StringTie	transcript	1	1723	.	+	.	gene_id "GBIG_001229"; transcript_id "GBIG_001229.1"; oId "STRG.30750.1"; class_code "u"; tss_id "TSS1806";
Scaffold10773	StringTie	exon	1	65	.	+	.	gene_id "GBIG_001229"; transcript_id "GBIG_001229.1"; exon_number "1";
Scaffold10773	StringTie	exon	1551	1723	.	+	.	gene_id "GBIG_001229"; transcript_id "GBIG_001229.1"; exon_number "2";
Scaffold108	StringTie	transcript	265581	270978	.	+	.	gene_id "GBIG_001234"; transcript_id "GBIG_001234.1"; class_code "i"
Scaffold108	StringTie	exon	265581	270978	.	+	.	gene_id "GBIG_001234"; transcript_id "GBIG_001234.1"; exon_number "1"
Scaffold108	StringTie	transcript	536033	542480	.	+	.	gene_id "GBIG_001239"; transcript_id "GBIG_001239.1"; oId "STRG.17193.1"; cmp_ref "GBI_12614-RA"; class_code "x"; cmp_ref_gene "GBI_12614"; tss_id "TSS1820";
Scaffold108	StringTie	exon	536033	536300	.	+	.	gene_id "GBIG_001239"; transcript_id "GBIG_001239.1"; exon_number "1";
Scaffold108	StringTie	exon	541503	541831	.	+	.	gene_id "GBIG_001239"; transcript_id "GBIG_001239.1"; exon_number "2";
Scaffold108	StringTie	exon	542358	542480	.	+	.	gene_id "GBIG_001239"; transcript_id "GBIG_001239.1"; exon_number "3";
Scaffold108	StringTie	transcript	571246	575158	.	+	.	gene_id "GBIG_001241"; transcript_id "GBIG_001241.1"; class_code "i"
Scaffold108	StringTie	exon	571246	575158	.	+	.	gene_id "GBIG_001241"; transcript_id "GBIG_001241.1"; exon_number "1"
Scaffold108	StringTie	transcript	599843	602129	.	+	.	gene_id "GBIG_001242"; transcript_id "GBIG_001242.1"; class_code "i"
Scaffold108	StringTie	exon	599843	602063	.	+	.	gene_id "GBIG_001242"; transcript_id "GBIG_001242.1"; exon_number "1"
Scaffold108	StringTie	exon	602085	602129	.	+	.	gene_id "GBIG_001242"; transcript_id "GBIG_001242.1"; exon_number "2"
Scaffold108	StringTie	transcript	713890	714117	.	+	.	gene_id "GBIG_001243"; transcript_id "GBIG_001243.1"; oId "STRG.17206.1"; class_code "u"; tss_id "TSS1832";
Scaffold108	StringTie	exon	713890	714117	.	+	.	gene_id "GBIG_001243"; transcript_id "GBIG_001243.1"; exon_number "1";
Scaffold108	StringTie	transcript	744483	751929	.	+	.	gene_id "GBIG_001244"; transcript_id "GBIG_001244.1"; oId "STRG.17208.1"; class_code "r"; tss_id "TSS1833";
Scaffold108	StringTie	exon	744483	744612	.	+	.	gene_id "GBIG_001244"; transcript_id "GBIG_001244.1"; exon_number "1";
Scaffold108	StringTie	exon	746249	746342	.	+	.	gene_id "GBIG_001244"; transcript_id "GBIG_001244.1"; exon_number "2";
Scaffold108	StringTie	exon	751670	751929	.	+	.	gene_id "GBIG_001244"; transcript_id "GBIG_001244.1"; exon_number "3";
Scaffold108	StringTie	transcript	752436	752678	.	+	.	gene_id "GBIG_001245"; transcript_id "GBIG_001245.1"; oId "STRG.17209.1"; class_code "r"; tss_id "TSS1834";
Scaffold108	StringTie	exon	752436	752678	.	+	.	gene_id "GBIG_001245"; transcript_id "GBIG_001245.1"; exon_number "1";
Scaffold108	StringTie	transcript	752994	753220	.	+	.	gene_id "GBIG_001246"; transcript_id "GBIG_001246.1"; oId "STRG.17210.1"; class_code "r"; tss_id "TSS1835";
Scaffold108	StringTie	exon	752994	753220	.	+	.	gene_id "GBIG_001246"; transcript_id "GBIG_001246.1"; exon_number "1";
Scaffold108	StringTie	transcript	768699	827454	.	+	.	gene_id "GBIG_001247"; transcript_id "GBIG_001247.1"; oId "STRG.17211.1"; cmp_ref "GBI_12621-RA"; class_code "x"; cmp_ref_gene "GBI_12621"; tss_id "TSS1836";
Scaffold108	StringTie	exon	768699	768775	.	+	.	gene_id "GBIG_001247"; transcript_id "GBIG_001247.1"; exon_number "1";
Scaffold108	StringTie	exon	826669	827454	.	+	.	gene_id "GBIG_001247"; transcript_id "GBIG_001247.1"; exon_number "2";
Scaffold108	StringTie	transcript	907796	910524	.	+	.	gene_id "GBIG_001249"; transcript_id "GBIG_001249.1"; class_code "i"
Scaffold108	StringTie	exon	907796	910524	.	+	.	gene_id "GBIG_001249"; transcript_id "GBIG_001249.1"; exon_number "1"
Scaffold108	StringTie	transcript	982014	982599	.	+	.	gene_id "GBIG_001250"; transcript_id "GBIG_001250.1"; oId "STRG.17224.1"; class_code "u"; tss_id "TSS1839";
Scaffold108	StringTie	exon	982014	982599	.	+	.	gene_id "GBIG_001250"; transcript_id "GBIG_001250.1"; exon_number "1";
Scaffold108	StringTie	transcript	999748	1000675	.	+	.	gene_id "GBIG_001251"; transcript_id "GBIG_001251.1"; oId "STRG.17227.1"; class_code "u"; tss_id "TSS1840";
Scaffold108	StringTie	exon	999748	1000675	.	+	.	gene_id "GBIG_001251"; transcript_id "GBIG_001251.1"; exon_number "1";
Scaffold108	StringTie	transcript	1168383	1169188	.	+	.	gene_id "GBIG_001254"; transcript_id "GBIG_001254.1"; class_code "i"
Scaffold108	StringTie	exon	1168383	1169188	.	+	.	gene_id "GBIG_001254"; transcript_id "GBIG_001254.1"; exon_number "1"
Scaffold108	StringTie	transcript	1845723	1845957	.	+	.	gene_id "GBIG_001258"; transcript_id "GBIG_001258.1"; oId "STRG.17249.1"; class_code "r"; tss_id "TSS1857";
Scaffold108	StringTie	exon	1845723	1845957	.	+	.	gene_id "GBIG_001258"; transcript_id "GBIG_001258.1"; exon_number "1";
Scaffold108	StringTie	transcript	1943931	1947612	.	+	.	gene_id "GBIG_001259"; transcript_id "GBIG_001259.1"; oId "STRG.17250.1"; class_code "u"; tss_id "TSS1858";
Scaffold108	StringTie	exon	1943931	1944135	.	+	.	gene_id "GBIG_001259"; transcript_id "GBIG_001259.1"; exon_number "1";
Scaffold108	StringTie	exon	1947585	1947612	.	+	.	gene_id "GBIG_001259"; transcript_id "GBIG_001259.1"; exon_number "2";
Scaffold108	StringTie	transcript	3245109	3249241	.	+	.	gene_id "GBIG_001267"; transcript_id "GBIG_001267.1"; class_code "i"
Scaffold108	StringTie	exon	3245109	3249241	.	+	.	gene_id "GBIG_001267"; transcript_id "GBIG_001267.1"; exon_number "1"
Scaffold108	StringTie	transcript	4063214	4063617	.	+	.	gene_id "GBIG_001275"; transcript_id "GBIG_001275.1"; oId "STRG.17171.1"; class_code "u"; tss_id "TSS1884";
Scaffold108	StringTie	exon	4063214	4063617	.	+	.	gene_id "GBIG_001275"; transcript_id "GBIG_001275.1"; exon_number "1";
Scaffold108	StringTie	transcript	35711	42341	.	-	.	gene_id "GBIG_001276"; transcript_id "GBIG_001276.1"; oId "STRG.17174.2"; class_code "u"; tss_id "TSS1885";
Scaffold108	StringTie	exon	35711	36014	.	-	.	gene_id "GBIG_001276"; transcript_id "GBIG_001276.1"; exon_number "1";
Scaffold108	StringTie	exon	42243	42341	.	-	.	gene_id "GBIG_001276"; transcript_id "GBIG_001276.1"; exon_number "2";
Scaffold108	StringTie	transcript	35711	42341	.	-	.	gene_id "GBIG_001276"; transcript_id "GBIG_001276.2"; oId "STRG.17174.1"; class_code "u"; tss_id "TSS1885";
Scaffold108	StringTie	exon	35711	36014	.	-	.	gene_id "GBIG_001276"; transcript_id "GBIG_001276.2"; exon_number "1";
Scaffold108	StringTie	exon	40937	41088	.	-	.	gene_id "GBIG_001276"; transcript_id "GBIG_001276.2"; exon_number "2";
Scaffold108	StringTie	exon	42243	42341	.	-	.	gene_id "GBIG_001276"; transcript_id "GBIG_001276.2"; exon_number "3";
Scaffold108	StringTie	transcript	35711	44836	.	-	.	gene_id "GBIG_001276"; transcript_id "GBIG_001276.3"; oId "STRG.17174.3"; class_code "u"; tss_id "TSS1886";
Scaffold108	StringTie	exon	35711	36014	.	-	.	gene_id "GBIG_001276"; transcript_id "GBIG_001276.3"; exon_number "1";
Scaffold108	StringTie	exon	40937	41088	.	-	.	gene_id "GBIG_001276"; transcript_id "GBIG_001276.3"; exon_number "2";
Scaffold108	StringTie	exon	42243	42307	.	-	.	gene_id "GBIG_001276"; transcript_id "GBIG_001276.3"; exon_number "3";
Scaffold108	StringTie	exon	43356	43511	.	-	.	gene_id "GBIG_001276"; transcript_id "GBIG_001276.3"; exon_number "4";
Scaffold108	StringTie	exon	44365	44836	.	-	.	gene_id "GBIG_001276"; transcript_id "GBIG_001276.3"; exon_number "5";
Scaffold108	StringTie	transcript	146473	229718	.	-	.	gene_id "GBIG_001280"; transcript_id "GBIG_001280.1"; oId "STRG.17180.1"; class_code "u"; tss_id "TSS1892";
Scaffold108	StringTie	exon	146473	146674	.	-	.	gene_id "GBIG_001280"; transcript_id "GBIG_001280.1"; exon_number "1";
Scaffold108	StringTie	exon	229554	229718	.	-	.	gene_id "GBIG_001280"; transcript_id "GBIG_001280.1"; exon_number "2";
Scaffold108	StringTie	transcript	891546	892209	.	-	.	gene_id "GBIG_001291"; transcript_id "GBIG_001291.1"; class_code "i"
Scaffold108	StringTie	exon	891546	891626	.	-	.	gene_id "GBIG_001291"; transcript_id "GBIG_001291.1"; exon_number "1"
Scaffold108	StringTie	exon	891669	892209	.	-	.	gene_id "GBIG_001291"; transcript_id "GBIG_001291.1"; exon_number "2"
Scaffold108	StringTie	transcript	925348	926971	.	-	.	gene_id "GBIG_001292"; transcript_id "GBIG_001292.1"; oId "STRG.17221.1"; class_code "u"; tss_id "TSS1914";
Scaffold108	StringTie	exon	925348	925456	.	-	.	gene_id "GBIG_001292"; transcript_id "GBIG_001292.1"; exon_number "1";
Scaffold108	StringTie	exon	926852	926971	.	-	.	gene_id "GBIG_001292"; transcript_id "GBIG_001292.1"; exon_number "2";
Scaffold108	StringTie	transcript	1124647	1125126	.	-	.	gene_id "GBIG_001296"; transcript_id "GBIG_001296.1"; oId "STRG.17229.1"; cmp_ref "GBI_12639-RA"; class_code "s"; cmp_ref_gene "GBI_12639"; tss_id "TSS1923";
Scaffold108	StringTie	exon	1124647	1125004	.	-	.	gene_id "GBIG_001296"; transcript_id "GBIG_001296.1"; exon_number "1";
Scaffold108	StringTie	exon	1125102	1125126	.	-	.	gene_id "GBIG_001296"; transcript_id "GBIG_001296.1"; exon_number "2";
Scaffold108	StringTie	transcript	1129341	1129743	.	-	.	gene_id "GBIG_001297"; transcript_id "GBIG_001297.1"; oId "STRG.17231.1"; cmp_ref "GBI_12639-RA"; class_code "s"; cmp_ref_gene "GBI_12639"; tss_id "TSS1924";
Scaffold108	StringTie	exon	1129341	1129477	.	-	.	gene_id "GBIG_001297"; transcript_id "GBIG_001297.1"; exon_number "1";
Scaffold108	StringTie	exon	1129502	1129743	.	-	.	gene_id "GBIG_001297"; transcript_id "GBIG_001297.1"; exon_number "2";
Scaffold108	StringTie	transcript	2856263	2859336	.	-	.	gene_id "GBIG_001309"; transcript_id "GBIG_001309.1"; oId "STRG.17141.1"; class_code "u"; tss_id "TSS1940";
Scaffold108	StringTie	exon	2856263	2856339	.	-	.	gene_id "GBIG_001309"; transcript_id "GBIG_001309.1"; exon_number "1";
Scaffold108	StringTie	exon	2859201	2859336	.	-	.	gene_id "GBIG_001309"; transcript_id "GBIG_001309.1"; exon_number "2";
Scaffold108	StringTie	transcript	2892900	2894430	.	-	.	gene_id "GBIG_001310"; transcript_id "GBIG_001310.1"; oId "STRG.17146.1"; class_code "u"; tss_id "TSS1941";
Scaffold108	StringTie	exon	2892900	2893245	.	-	.	gene_id "GBIG_001310"; transcript_id "GBIG_001310.1"; exon_number "1";
Scaffold108	StringTie	exon	2894194	2894430	.	-	.	gene_id "GBIG_001310"; transcript_id "GBIG_001310.1"; exon_number "2";
Scaffold108	StringTie	transcript	2971657	2975796	.	-	.	gene_id "GBIG_001311"; transcript_id "GBIG_001311.1"; oId "STRG.17147.1"; class_code "u"; tss_id "TSS1942";
Scaffold108	StringTie	exon	2971657	2971827	.	-	.	gene_id "GBIG_001311"; transcript_id "GBIG_001311.1"; exon_number "1";
Scaffold108	StringTie	exon	2972160	2972381	.	-	.	gene_id "GBIG_001311"; transcript_id "GBIG_001311.1"; exon_number "2";
Scaffold108	StringTie	exon	2972497	2972572	.	-	.	gene_id "GBIG_001311"; transcript_id "GBIG_001311.1"; exon_number "3";
Scaffold108	StringTie	exon	2974771	2974900	.	-	.	gene_id "GBIG_001311"; transcript_id "GBIG_001311.1"; exon_number "4";
Scaffold108	StringTie	exon	2975725	2975796	.	-	.	gene_id "GBIG_001311"; transcript_id "GBIG_001311.1"; exon_number "5";
Scaffold108	StringTie	transcript	3898352	3906329	.	-	.	gene_id "GBIG_001317"; transcript_id "GBIG_001317.1"; oId "STRG.17161.1"; class_code "u"; tss_id "TSS1949";
Scaffold108	StringTie	exon	3898352	3898536	.	-	.	gene_id "GBIG_001317"; transcript_id "GBIG_001317.1"; exon_number "1";
Scaffold108	StringTie	exon	3906299	3906329	.	-	.	gene_id "GBIG_001317"; transcript_id "GBIG_001317.1"; exon_number "2";
Scaffold1080	StringTie	transcript	7466	8379	.	-	.	gene_id "GBIG_001322"; transcript_id "GBIG_001322.1"; oId "STRG.29669.2"; class_code "u"; tss_id "TSS1954";
Scaffold1080	StringTie	exon	7466	7856	.	-	.	gene_id "GBIG_001322"; transcript_id "GBIG_001322.1"; exon_number "1";
Scaffold1080	StringTie	exon	8109	8379	.	-	.	gene_id "GBIG_001322"; transcript_id "GBIG_001322.1"; exon_number "2";
Scaffold1080	StringTie	transcript	7466	8379	.	-	.	gene_id "GBIG_001322"; transcript_id "GBIG_001322.2"; oId "STRG.29669.1"; class_code "u"; tss_id "TSS1954";
Scaffold1080	StringTie	exon	7466	8379	.	-	.	gene_id "GBIG_001322"; transcript_id "GBIG_001322.2"; exon_number "1";
Scaffold10815	StringTie	transcript	1	1089	.	+	.	gene_id "GBIG_001323"; transcript_id "GBIG_001323.1"; oId "STRG.30752.1"; class_code "u"; tss_id "TSS1955";
Scaffold10815	StringTie	exon	1	1089	.	+	.	gene_id "GBIG_001323"; transcript_id "GBIG_001323.1"; exon_number "1";
Scaffold10815	StringTie	transcript	1372	1655	.	+	.	gene_id "GBIG_001324"; transcript_id "GBIG_001324.1"; oId "STRG.30753.1"; class_code "u"; tss_id "TSS1956";
Scaffold10815	StringTie	exon	1372	1655	.	+	.	gene_id "GBIG_001324"; transcript_id "GBIG_001324.1"; exon_number "1";
Scaffold10839	StringTie	transcript	77	1696	.	+	.	gene_id "GBIG_001326"; transcript_id "GBIG_001326.1"; oId "STRG.30755.1"; class_code "u"; tss_id "TSS1958";
Scaffold10839	StringTie	exon	77	228	.	+	.	gene_id "GBIG_001326"; transcript_id "GBIG_001326.1"; exon_number "1";
Scaffold10839	StringTie	exon	1606	1696	.	+	.	gene_id "GBIG_001326"; transcript_id "GBIG_001326.1"; exon_number "2";
Scaffold10840	StringTie	transcript	394	798	.	+	.	gene_id "GBIG_001327"; transcript_id "GBIG_001327.1"; oId "STRG.30756.1"; class_code "u"; tss_id "TSS1959";
Scaffold10840	StringTie	exon	394	798	.	+	.	gene_id "GBIG_001327"; transcript_id "GBIG_001327.1"; exon_number "1";
Scaffold1085	StringTie	transcript	176	845	.	+	.	gene_id "GBIG_001328"; transcript_id "GBIG_001328.1"; oId "STRG.29670.1"; class_code "u"; tss_id "TSS1960";
Scaffold1085	StringTie	exon	176	845	.	+	.	gene_id "GBIG_001328"; transcript_id "GBIG_001328.1"; exon_number "1";
Scaffold1085	StringTie	transcript	1064	1569	.	+	.	gene_id "GBIG_001329"; transcript_id "GBIG_001329.1"; oId "STRG.29671.1"; class_code "u"; tss_id "TSS1961";
Scaffold1085	StringTie	exon	1064	1569	.	+	.	gene_id "GBIG_001329"; transcript_id "GBIG_001329.1"; exon_number "1";
Scaffold10875	StringTie	transcript	1	223	.	+	.	gene_id "GBIG_001331"; transcript_id "GBIG_001331.1"; oId "STRG.30758.1"; class_code "u"; tss_id "TSS1963";
Scaffold10875	StringTie	exon	1	223	.	+	.	gene_id "GBIG_001331"; transcript_id "GBIG_001331.1"; exon_number "1";
Scaffold10882	StringTie	transcript	1	1731	.	-	.	gene_id "GBIG_001332"; transcript_id "GBIG_001332.1"; oId "STRG.30760.1"; class_code "u"; tss_id "TSS1964";
Scaffold10882	StringTie	exon	1	1561	.	-	.	gene_id "GBIG_001332"; transcript_id "GBIG_001332.1"; exon_number "1";
Scaffold10882	StringTie	exon	1647	1731	.	-	.	gene_id "GBIG_001332"; transcript_id "GBIG_001332.1"; exon_number "2";
Scaffold10885	StringTie	transcript	1	1323	.	+	.	gene_id "GBIG_001333"; transcript_id "GBIG_001333.1"; oId "STRG.30759.1"; class_code "u"; tss_id "TSS1965";
Scaffold10885	StringTie	exon	1	175	.	+	.	gene_id "GBIG_001333"; transcript_id "GBIG_001333.1"; exon_number "1";
Scaffold10885	StringTie	exon	1269	1323	.	+	.	gene_id "GBIG_001333"; transcript_id "GBIG_001333.1"; exon_number "2";
Scaffold109	StringTie	transcript	33021	39086	.	+	.	gene_id "GBIG_001334"; transcript_id "GBIG_001334.1"; class_code "i"
Scaffold109	StringTie	exon	33021	39086	.	+	.	gene_id "GBIG_001334"; transcript_id "GBIG_001334.1"; exon_number "1"
Scaffold109	StringTie	transcript	85943	103827	.	+	.	gene_id "GBIG_001335"; transcript_id "GBIG_001335.1"; class_code "i"
Scaffold109	StringTie	exon	85943	86180	.	+	.	gene_id "GBIG_001335"; transcript_id "GBIG_001335.1"; exon_number "1"
Scaffold109	StringTie	exon	99164	99286	.	+	.	gene_id "GBIG_001335"; transcript_id "GBIG_001335.1"; exon_number "2"
Scaffold109	StringTie	exon	103305	103827	.	+	.	gene_id "GBIG_001335"; transcript_id "GBIG_001335.1"; exon_number "3"
Scaffold109	StringTie	transcript	197108	197505	.	+	.	gene_id "GBIG_001338"; transcript_id "GBIG_001338.1"; class_code "i"
Scaffold109	StringTie	exon	197108	197505	.	+	.	gene_id "GBIG_001338"; transcript_id "GBIG_001338.1"; exon_number "1"
Scaffold109	StringTie	transcript	198836	202643	.	+	.	gene_id "GBIG_001339"; transcript_id "GBIG_001339.1"; class_code "i"
Scaffold109	StringTie	exon	198836	198894	.	+	.	gene_id "GBIG_001339"; transcript_id "GBIG_001339.1"; exon_number "1"
Scaffold109	StringTie	exon	198977	202643	.	+	.	gene_id "GBIG_001339"; transcript_id "GBIG_001339.1"; exon_number "2"
Scaffold109	StringTie	transcript	223659	224368	.	+	.	gene_id "GBIG_001340"; transcript_id "GBIG_001340.1"; class_code "i"
Scaffold109	StringTie	exon	223659	224368	.	+	.	gene_id "GBIG_001340"; transcript_id "GBIG_001340.1"; exon_number "1"
Scaffold109	StringTie	transcript	231300	231560	.	+	.	gene_id "GBIG_001341"; transcript_id "GBIG_001341.1"; class_code "i"
Scaffold109	StringTie	exon	231300	231560	.	+	.	gene_id "GBIG_001341"; transcript_id "GBIG_001341.1"; exon_number "1"
Scaffold109	StringTie	transcript	380402	380945	.	+	.	gene_id "GBIG_001343"; transcript_id "GBIG_001343.1"; oId "STRG.17276.1"; class_code "u"; tss_id "TSS1977";
Scaffold109	StringTie	exon	380402	380945	.	+	.	gene_id "GBIG_001343"; transcript_id "GBIG_001343.1"; exon_number "1";
Scaffold109	StringTie	transcript	472600	480554	.	+	.	gene_id "GBIG_001345"; transcript_id "GBIG_001345.1"; oId "STRG.17280.4"; cmp_ref "GBI_12702-RA"; class_code "y"; cmp_ref_gene "GBI_12702"; tss_id "TSS1981";
Scaffold109	StringTie	exon	472600	474555	.	+	.	gene_id "GBIG_001345"; transcript_id "GBIG_001345.1"; exon_number "1";
Scaffold109	StringTie	exon	478638	480554	.	+	.	gene_id "GBIG_001345"; transcript_id "GBIG_001345.1"; exon_number "2";
Scaffold109	StringTie	transcript	538933	539879	.	+	.	gene_id "GBIG_001346"; transcript_id "GBIG_001346.1"; oId "STRG.17281.1"; class_code "u"; tss_id "TSS1982";
Scaffold109	StringTie	exon	538933	538980	.	+	.	gene_id "GBIG_001346"; transcript_id "GBIG_001346.1"; exon_number "1";
Scaffold109	StringTie	exon	539574	539879	.	+	.	gene_id "GBIG_001346"; transcript_id "GBIG_001346.1"; exon_number "2";
Scaffold109	StringTie	transcript	595505	595761	.	+	.	gene_id "GBIG_001348"; transcript_id "GBIG_001348.1"; oId "STRG.17284.1"; class_code "u"; tss_id "TSS1986";
Scaffold109	StringTie	exon	595505	595761	.	+	.	gene_id "GBIG_001348"; transcript_id "GBIG_001348.1"; exon_number "1";
Scaffold109	StringTie	transcript	598737	604397	.	+	.	gene_id "GBIG_001349"; transcript_id "GBIG_001349.1"; oId "STRG.17285.1"; class_code "u"; tss_id "TSS1987";
Scaffold109	StringTie	exon	598737	604397	.	+	.	gene_id "GBIG_001349"; transcript_id "GBIG_001349.1"; exon_number "1";
Scaffold109	StringTie	transcript	1182367	1182589	.	+	.	gene_id "GBIG_001350"; transcript_id "GBIG_001350.1"; oId "STRG.17290.1"; class_code "u"; tss_id "TSS1988";
Scaffold109	StringTie	exon	1182367	1182589	.	+	.	gene_id "GBIG_001350"; transcript_id "GBIG_001350.1"; exon_number "1";
Scaffold109	StringTie	transcript	1492879	1493671	.	+	.	gene_id "GBIG_001352"; transcript_id "GBIG_001352.1"; class_code "i"
Scaffold109	StringTie	exon	1492879	1493132	.	+	.	gene_id "GBIG_001352"; transcript_id "GBIG_001352.1"; exon_number "1"
Scaffold109	StringTie	exon	1493259	1493671	.	+	.	gene_id "GBIG_001352"; transcript_id "GBIG_001352.1"; exon_number "2"
Scaffold109	StringTie	transcript	1672862	1673802	.	+	.	gene_id "GBIG_001353"; transcript_id "GBIG_001353.1"; oId "STRG.17296.1"; class_code "u"; tss_id "TSS1993";
Scaffold109	StringTie	exon	1672862	1673802	.	+	.	gene_id "GBIG_001353"; transcript_id "GBIG_001353.1"; exon_number "1";
Scaffold109	StringTie	transcript	1925440	1926489	.	+	.	gene_id "GBIG_001354"; transcript_id "GBIG_001354.1"; oId "STRG.17302.1"; class_code "u"; tss_id "TSS1994";
Scaffold109	StringTie	exon	1925440	1926489	.	+	.	gene_id "GBIG_001354"; transcript_id "GBIG_001354.1"; exon_number "1";
Scaffold109	StringTie	transcript	2209400	2223758	.	+	.	gene_id "GBIG_001356"; transcript_id "GBIG_001356.1"; oId "STRG.17323.1"; class_code "u"; tss_id "TSS1996";
Scaffold109	StringTie	exon	2209400	2209601	.	+	.	gene_id "GBIG_001356"; transcript_id "GBIG_001356.1"; exon_number "1";
Scaffold109	StringTie	exon	2223624	2223758	.	+	.	gene_id "GBIG_001356"; transcript_id "GBIG_001356.1"; exon_number "2";
Scaffold109	StringTie	transcript	2220623	2223758	.	+	.	gene_id "GBIG_001356"; transcript_id "GBIG_001356.2"; oId "STRG.17323.2"; class_code "u"; tss_id "TSS1997";
Scaffold109	StringTie	exon	2220623	2220742	.	+	.	gene_id "GBIG_001356"; transcript_id "GBIG_001356.2"; exon_number "1";
Scaffold109	StringTie	exon	2223624	2223758	.	+	.	gene_id "GBIG_001356"; transcript_id "GBIG_001356.2"; exon_number "2";
Scaffold109	StringTie	transcript	2420522	2420860	.	+	.	gene_id "GBIG_001358"; transcript_id "GBIG_001358.1"; oId "STRG.17326.1"; class_code "u"; tss_id "TSS1999";
Scaffold109	StringTie	exon	2420522	2420860	.	+	.	gene_id "GBIG_001358"; transcript_id "GBIG_001358.1"; exon_number "1";
Scaffold109	StringTie	transcript	2476214	2650153	.	+	.	gene_id "GBIG_001359"; transcript_id "GBIG_001359.1"; oId "STRG.17328.1"; class_code "u"; tss_id "TSS2000";
Scaffold109	StringTie	exon	2476214	2476341	.	+	.	gene_id "GBIG_001359"; transcript_id "GBIG_001359.1"; exon_number "1";
Scaffold109	StringTie	exon	2649415	2650153	.	+	.	gene_id "GBIG_001359"; transcript_id "GBIG_001359.1"; exon_number "2";
Scaffold109	StringTie	transcript	2650584	2890357	.	+	.	gene_id "GBIG_001360"; transcript_id "GBIG_001360.1"; oId "STRG.17329.1"; cmp_ref "GBI_12712-RA"; class_code "y"; cmp_ref_gene "GBI_12712"; tss_id "TSS2001";
Scaffold109	StringTie	exon	2650584	2651217	.	+	.	gene_id "GBIG_001360"; transcript_id "GBIG_001360.1"; exon_number "1";
Scaffold109	StringTie	exon	2664939	2665442	.	+	.	gene_id "GBIG_001360"; transcript_id "GBIG_001360.1"; exon_number "2";
Scaffold109	StringTie	exon	2886773	2886885	.	+	.	gene_id "GBIG_001360"; transcript_id "GBIG_001360.1"; exon_number "3";
Scaffold109	StringTie	exon	2887003	2890357	.	+	.	gene_id "GBIG_001360"; transcript_id "GBIG_001360.1"; exon_number "4";
Scaffold109	StringTie	transcript	2885416	2890357	.	+	.	gene_id "GBIG_001360"; transcript_id "GBIG_001360.2"; oId "STRG.17329.2"; class_code "u"; tss_id "TSS2002";
Scaffold109	StringTie	exon	2885416	2885521	.	+	.	gene_id "GBIG_001360"; transcript_id "GBIG_001360.2"; exon_number "1";
Scaffold109	StringTie	exon	2886773	2886885	.	+	.	gene_id "GBIG_001360"; transcript_id "GBIG_001360.2"; exon_number "2";
Scaffold109	StringTie	exon	2887003	2890357	.	+	.	gene_id "GBIG_001360"; transcript_id "GBIG_001360.2"; exon_number "3";
Scaffold109	StringTie	transcript	2887001	2890268	.	+	.	gene_id "GBIG_001360"; transcript_id "GBIG_001360.3"; oId "STRG.17332.1"; class_code "u"; tss_id "TSS2003";
Scaffold109	StringTie	exon	2887001	2890268	.	+	.	gene_id "GBIG_001360"; transcript_id "GBIG_001360.3"; exon_number "1";
Scaffold109	StringTie	transcript	2884394	2884708	.	+	.	gene_id "GBIG_001362"; transcript_id "GBIG_001362.1"; oId "STRG.17331.1"; class_code "u"; tss_id "TSS2005";
Scaffold109	StringTie	exon	2884394	2884708	.	+	.	gene_id "GBIG_001362"; transcript_id "GBIG_001362.1"; exon_number "1";
Scaffold109	StringTie	transcript	2952294	2990788	.	+	.	gene_id "GBIG_001364"; transcript_id "GBIG_001364.1"; oId "STRG.17336.3"; class_code "u"; tss_id "TSS2008";
Scaffold109	StringTie	exon	2952294	2952361	.	+	.	gene_id "GBIG_001364"; transcript_id "GBIG_001364.1"; exon_number "1";
Scaffold109	StringTie	exon	2952452	2952693	.	+	.	gene_id "GBIG_001364"; transcript_id "GBIG_001364.1"; exon_number "2";
Scaffold109	StringTie	exon	2952931	2953094	.	+	.	gene_id "GBIG_001364"; transcript_id "GBIG_001364.1"; exon_number "3";
Scaffold109	StringTie	exon	2988369	2988632	.	+	.	gene_id "GBIG_001364"; transcript_id "GBIG_001364.1"; exon_number "4";
Scaffold109	StringTie	exon	2989270	2989412	.	+	.	gene_id "GBIG_001364"; transcript_id "GBIG_001364.1"; exon_number "5";
Scaffold109	StringTie	exon	2990394	2990553	.	+	.	gene_id "GBIG_001364"; transcript_id "GBIG_001364.1"; exon_number "6";
Scaffold109	StringTie	exon	2990661	2990788	.	+	.	gene_id "GBIG_001364"; transcript_id "GBIG_001364.1"; exon_number "7";
Scaffold109	StringTie	transcript	2952294	2990788	.	+	.	gene_id "GBIG_001364"; transcript_id "GBIG_001364.2"; oId "STRG.17336.2"; class_code "u"; tss_id "TSS2008";
Scaffold109	StringTie	exon	2952294	2952361	.	+	.	gene_id "GBIG_001364"; transcript_id "GBIG_001364.2"; exon_number "1";
Scaffold109	StringTie	exon	2952452	2952693	.	+	.	gene_id "GBIG_001364"; transcript_id "GBIG_001364.2"; exon_number "2";
Scaffold109	StringTie	exon	2952931	2953094	.	+	.	gene_id "GBIG_001364"; transcript_id "GBIG_001364.2"; exon_number "3";
Scaffold109	StringTie	exon	2988369	2988632	.	+	.	gene_id "GBIG_001364"; transcript_id "GBIG_001364.2"; exon_number "4";
Scaffold109	StringTie	exon	2990394	2990553	.	+	.	gene_id "GBIG_001364"; transcript_id "GBIG_001364.2"; exon_number "5";
Scaffold109	StringTie	exon	2990661	2990788	.	+	.	gene_id "GBIG_001364"; transcript_id "GBIG_001364.2"; exon_number "6";
Scaffold109	StringTie	transcript	2952294	2990788	.	+	.	gene_id "GBIG_001364"; transcript_id "GBIG_001364.3"; oId "STRG.17336.1"; class_code "u"; tss_id "TSS2008";
Scaffold109	StringTie	exon	2952294	2952361	.	+	.	gene_id "GBIG_001364"; transcript_id "GBIG_001364.3"; exon_number "1";
Scaffold109	StringTie	exon	2952452	2952670	.	+	.	gene_id "GBIG_001364"; transcript_id "GBIG_001364.3"; exon_number "2";
Scaffold109	StringTie	exon	2952931	2953094	.	+	.	gene_id "GBIG_001364"; transcript_id "GBIG_001364.3"; exon_number "3";
Scaffold109	StringTie	exon	2988369	2988632	.	+	.	gene_id "GBIG_001364"; transcript_id "GBIG_001364.3"; exon_number "4";
Scaffold109	StringTie	exon	2990394	2990553	.	+	.	gene_id "GBIG_001364"; transcript_id "GBIG_001364.3"; exon_number "5";
Scaffold109	StringTie	exon	2990661	2990788	.	+	.	gene_id "GBIG_001364"; transcript_id "GBIG_001364.3"; exon_number "6";
Scaffold109	StringTie	transcript	3040138	3044344	.	+	.	gene_id "GBIG_001365"; transcript_id "GBIG_001365.1"; oId "STRG.17337.9"; class_code "u"; tss_id "TSS2012";
Scaffold109	StringTie	exon	3040138	3042919	.	+	.	gene_id "GBIG_001365"; transcript_id "GBIG_001365.1"; exon_number "1";
Scaffold109	StringTie	exon	3043228	3044344	.	+	.	gene_id "GBIG_001365"; transcript_id "GBIG_001365.1"; exon_number "2";
Scaffold109	StringTie	transcript	3040138	3044344	.	+	.	gene_id "GBIG_001365"; transcript_id "GBIG_001365.2"; oId "STRG.17337.8"; class_code "u"; tss_id "TSS2012";
Scaffold109	StringTie	exon	3040138	3041293	.	+	.	gene_id "GBIG_001365"; transcript_id "GBIG_001365.2"; exon_number "1";
Scaffold109	StringTie	exon	3042545	3042704	.	+	.	gene_id "GBIG_001365"; transcript_id "GBIG_001365.2"; exon_number "2";
Scaffold109	StringTie	exon	3042792	3044344	.	+	.	gene_id "GBIG_001365"; transcript_id "GBIG_001365.2"; exon_number "3";
Scaffold109	StringTie	transcript	3545203	3546992	.	+	.	gene_id "GBIG_001371"; transcript_id "GBIG_001371.1"; oId "STRG.17351.1"; class_code "u"; tss_id "TSS2025";
Scaffold109	StringTie	exon	3545203	3546992	.	+	.	gene_id "GBIG_001371"; transcript_id "GBIG_001371.1"; exon_number "1";
Scaffold109	StringTie	transcript	3629042	3629293	.	+	.	gene_id "GBIG_001372"; transcript_id "GBIG_001372.1"; oId "STRG.17354.1"; class_code "u"; tss_id "TSS2026";
Scaffold109	StringTie	exon	3629042	3629293	.	+	.	gene_id "GBIG_001372"; transcript_id "GBIG_001372.1"; exon_number "1";
Scaffold109	StringTie	transcript	3764040	3765139	.	+	.	gene_id "GBIG_001377"; transcript_id "GBIG_001377.1"; oId "STRG.17361.1"; class_code "u"; tss_id "TSS2032";
Scaffold109	StringTie	exon	3764040	3765139	.	+	.	gene_id "GBIG_001377"; transcript_id "GBIG_001377.1"; exon_number "1";
Scaffold109	StringTie	transcript	3850636	3850842	.	+	.	gene_id "GBIG_001378"; transcript_id "GBIG_001378.1"; class_code "i"
Scaffold109	StringTie	exon	3850636	3850842	.	+	.	gene_id "GBIG_001378"; transcript_id "GBIG_001378.1"; exon_number "1"
Scaffold109	StringTie	transcript	4123439	4123652	.	+	.	gene_id "GBIG_001381"; transcript_id "GBIG_001381.1"; oId "STRG.17305.1"; class_code "u"; tss_id "TSS2037";
Scaffold109	StringTie	exon	4123439	4123652	.	+	.	gene_id "GBIG_001381"; transcript_id "GBIG_001381.1"; exon_number "1";
Scaffold109	StringTie	transcript	69367	70379	.	-	.	gene_id "GBIG_001384"; transcript_id "GBIG_001384.1"; class_code "i"
Scaffold109	StringTie	exon	69367	69471	.	-	.	gene_id "GBIG_001384"; transcript_id "GBIG_001384.1"; exon_number "1"
Scaffold109	StringTie	exon	69939	70379	.	-	.	gene_id "GBIG_001384"; transcript_id "GBIG_001384.1"; exon_number "2"
Scaffold109	StringTie	transcript	770167	952162	.	-	.	gene_id "GBIG_001387"; transcript_id "GBIG_001387.1"; oId "STRG.17288.1"; class_code "u"; tss_id "TSS2046";
Scaffold109	StringTie	exon	770167	770238	.	-	.	gene_id "GBIG_001387"; transcript_id "GBIG_001387.1"; exon_number "1";
Scaffold109	StringTie	exon	951934	952162	.	-	.	gene_id "GBIG_001387"; transcript_id "GBIG_001387.1"; exon_number "2";
Scaffold109	StringTie	transcript	940814	1090358	.	-	.	gene_id "GBIG_001388"; transcript_id "GBIG_001388.1"; oId "STRG.17289.1"; class_code "u"; tss_id "TSS2047";
Scaffold109	StringTie	exon	940814	941083	.	-	.	gene_id "GBIG_001388"; transcript_id "GBIG_001388.1"; exon_number "1";
Scaffold109	StringTie	exon	1090117	1090358	.	-	.	gene_id "GBIG_001388"; transcript_id "GBIG_001388.1"; exon_number "2";
Scaffold109	StringTie	transcript	1773012	1855994	.	-	.	gene_id "GBIG_001389"; transcript_id "GBIG_001389.1"; oId "STRG.17301.3"; class_code "u"; tss_id "TSS2048";
Scaffold109	StringTie	exon	1773012	1774140	.	-	.	gene_id "GBIG_001389"; transcript_id "GBIG_001389.1"; exon_number "1";
Scaffold109	StringTie	exon	1854937	1855087	.	-	.	gene_id "GBIG_001389"; transcript_id "GBIG_001389.1"; exon_number "2";
Scaffold109	StringTie	exon	1855836	1855994	.	-	.	gene_id "GBIG_001389"; transcript_id "GBIG_001389.1"; exon_number "3";
Scaffold109	StringTie	transcript	1773012	1910143	.	-	.	gene_id "GBIG_001389"; transcript_id "GBIG_001389.2"; oId "STRG.17301.2"; class_code "u"; tss_id "TSS2049";
Scaffold109	StringTie	exon	1773012	1774140	.	-	.	gene_id "GBIG_001389"; transcript_id "GBIG_001389.2"; exon_number "1";
Scaffold109	StringTie	exon	1910032	1910143	.	-	.	gene_id "GBIG_001389"; transcript_id "GBIG_001389.2"; exon_number "2";
Scaffold109	StringTie	transcript	1773012	1964996	.	-	.	gene_id "GBIG_001389"; transcript_id "GBIG_001389.3"; oId "STRG.17301.1"; class_code "u"; tss_id "TSS2050";
Scaffold109	StringTie	exon	1773012	1774140	.	-	.	gene_id "GBIG_001389"; transcript_id "GBIG_001389.3"; exon_number "1";
Scaffold109	StringTie	exon	1854937	1855087	.	-	.	gene_id "GBIG_001389"; transcript_id "GBIG_001389.3"; exon_number "2";
Scaffold109	StringTie	exon	1964752	1964996	.	-	.	gene_id "GBIG_001389"; transcript_id "GBIG_001389.3"; exon_number "3";
Scaffold109	StringTie	transcript	2459383	2462371	.	-	.	gene_id "GBIG_001392"; transcript_id "GBIG_001392.1"; oId "STRG.17327.1"; class_code "u"; tss_id "TSS2053";
Scaffold109	StringTie	exon	2459383	2459954	.	-	.	gene_id "GBIG_001392"; transcript_id "GBIG_001392.1"; exon_number "1";
Scaffold109	StringTie	exon	2462323	2462371	.	-	.	gene_id "GBIG_001392"; transcript_id "GBIG_001392.1"; exon_number "2";
Scaffold109	StringTie	transcript	3195133	3195624	.	-	.	gene_id "GBIG_001394"; transcript_id "GBIG_001394.1"; oId "STRG.17341.2"; class_code "u"; tss_id "TSS2055";
Scaffold109	StringTie	exon	3195133	3195624	.	-	.	gene_id "GBIG_001394"; transcript_id "GBIG_001394.1"; exon_number "1";
Scaffold10916	StringTie	transcript	805	1729	.	+	.	gene_id "GBIG_001407"; transcript_id "GBIG_001407.1"; oId "STRG.30762.1"; class_code "u"; tss_id "TSS2069";
Scaffold10916	StringTie	exon	805	1729	.	+	.	gene_id "GBIG_001407"; transcript_id "GBIG_001407.1"; exon_number "1";
Scaffold10945	StringTie	transcript	96	578	.	-	.	gene_id "GBIG_001408"; transcript_id "GBIG_001408.1"; oId "STRG.30763.1"; class_code "u"; tss_id "TSS2070";
Scaffold10945	StringTie	exon	96	578	.	-	.	gene_id "GBIG_001408"; transcript_id "GBIG_001408.1"; exon_number "1";
Scaffold10945	StringTie	transcript	162	578	.	-	.	gene_id "GBIG_001408"; transcript_id "GBIG_001408.2"; oId "STRG.30763.2"; class_code "u"; tss_id "TSS2070";
Scaffold10945	StringTie	exon	162	195	.	-	.	gene_id "GBIG_001408"; transcript_id "GBIG_001408.2"; exon_number "1";
Scaffold10945	StringTie	exon	288	578	.	-	.	gene_id "GBIG_001408"; transcript_id "GBIG_001408.2"; exon_number "2";
Scaffold10991	StringTie	transcript	450	1727	.	+	.	gene_id "GBIG_001409"; transcript_id "GBIG_001409.1"; oId "STRG.30764.1"; class_code "u"; tss_id "TSS2071";
Scaffold10991	StringTie	exon	450	1727	.	+	.	gene_id "GBIG_001409"; transcript_id "GBIG_001409.1"; exon_number "1";
Scaffold10991	StringTie	transcript	450	1727	.	-	.	gene_id "GBIG_001410"; transcript_id "GBIG_001410.1"; oId "STRG.30765.1"; class_code "u"; tss_id "TSS2072";
Scaffold10991	StringTie	exon	450	1254	.	-	.	gene_id "GBIG_001410"; transcript_id "GBIG_001410.1"; exon_number "1";
Scaffold10991	StringTie	exon	1370	1727	.	-	.	gene_id "GBIG_001410"; transcript_id "GBIG_001410.1"; exon_number "2";
Scaffold11	StringTie	transcript	179606	180550	.	+	.	gene_id "GBIG_001412"; transcript_id "GBIG_001412.1"; oId "STRG.3891.1"; class_code "r"; tss_id "TSS2077";
Scaffold11	StringTie	exon	179606	179866	.	+	.	gene_id "GBIG_001412"; transcript_id "GBIG_001412.1"; exon_number "1";
Scaffold11	StringTie	exon	179924	180550	.	+	.	gene_id "GBIG_001412"; transcript_id "GBIG_001412.1"; exon_number "2";
Scaffold11	StringTie	transcript	205468	205815	.	+	.	gene_id "GBIG_001413"; transcript_id "GBIG_001413.1"; oId "STRG.3892.1"; class_code "u"; tss_id "TSS2078";
Scaffold11	StringTie	exon	205468	205815	.	+	.	gene_id "GBIG_001413"; transcript_id "GBIG_001413.1"; exon_number "1";
Scaffold11	StringTie	transcript	293219	308026	.	+	.	gene_id "GBIG_001414"; transcript_id "GBIG_001414.1"; oId "STRG.3893.1"; cmp_ref "GBI_02602-RA"; class_code "p"; cmp_ref_gene "GBI_02602"; tss_id "TSS2079";
Scaffold11	StringTie	exon	293219	308026	.	+	.	gene_id "GBIG_001414"; transcript_id "GBIG_001414.1"; exon_number "1";
Scaffold11	StringTie	transcript	424963	429091	.	+	.	gene_id "GBIG_001416"; transcript_id "GBIG_001416.1"; oId "STRG.3897.3"; class_code "u"; tss_id "TSS2082";
Scaffold11	StringTie	exon	424963	425286	.	+	.	gene_id "GBIG_001416"; transcript_id "GBIG_001416.1"; exon_number "1";
Scaffold11	StringTie	exon	425413	425653	.	+	.	gene_id "GBIG_001416"; transcript_id "GBIG_001416.1"; exon_number "2";
Scaffold11	StringTie	exon	425809	425868	.	+	.	gene_id "GBIG_001416"; transcript_id "GBIG_001416.1"; exon_number "3";
Scaffold11	StringTie	exon	425966	429091	.	+	.	gene_id "GBIG_001416"; transcript_id "GBIG_001416.1"; exon_number "4";
Scaffold11	StringTie	transcript	424963	429091	.	+	.	gene_id "GBIG_001416"; transcript_id "GBIG_001416.2"; oId "STRG.3897.4"; class_code "u"; tss_id "TSS2082";
Scaffold11	StringTie	exon	424963	425286	.	+	.	gene_id "GBIG_001416"; transcript_id "GBIG_001416.2"; exon_number "1";
Scaffold11	StringTie	exon	425413	425653	.	+	.	gene_id "GBIG_001416"; transcript_id "GBIG_001416.2"; exon_number "2";
Scaffold11	StringTie	exon	425809	429091	.	+	.	gene_id "GBIG_001416"; transcript_id "GBIG_001416.2"; exon_number "3";
Scaffold11	StringTie	transcript	424963	429091	.	+	.	gene_id "GBIG_001416"; transcript_id "GBIG_001416.3"; oId "STRG.3897.2"; class_code "u"; tss_id "TSS2082";
Scaffold11	StringTie	exon	424963	425286	.	+	.	gene_id "GBIG_001416"; transcript_id "GBIG_001416.3"; exon_number "1";
Scaffold11	StringTie	exon	425413	425653	.	+	.	gene_id "GBIG_001416"; transcript_id "GBIG_001416.3"; exon_number "2";
Scaffold11	StringTie	exon	425809	425868	.	+	.	gene_id "GBIG_001416"; transcript_id "GBIG_001416.3"; exon_number "3";
Scaffold11	StringTie	exon	425963	429091	.	+	.	gene_id "GBIG_001416"; transcript_id "GBIG_001416.3"; exon_number "4";
Scaffold11	StringTie	transcript	424963	429091	.	+	.	gene_id "GBIG_001416"; transcript_id "GBIG_001416.4"; oId "STRG.3897.1"; class_code "u"; tss_id "TSS2082";
Scaffold11	StringTie	exon	424963	425286	.	+	.	gene_id "GBIG_001416"; transcript_id "GBIG_001416.4"; exon_number "1";
Scaffold11	StringTie	exon	425413	425653	.	+	.	gene_id "GBIG_001416"; transcript_id "GBIG_001416.4"; exon_number "2";
Scaffold11	StringTie	exon	425933	429091	.	+	.	gene_id "GBIG_001416"; transcript_id "GBIG_001416.4"; exon_number "3";
Scaffold11	StringTie	transcript	429295	430587	.	+	.	gene_id "GBIG_001417"; transcript_id "GBIG_001417.1"; oId "STRG.3898.1"; class_code "u"; tss_id "TSS2083";
Scaffold11	StringTie	exon	429295	429445	.	+	.	gene_id "GBIG_001417"; transcript_id "GBIG_001417.1"; exon_number "1";
Scaffold11	StringTie	exon	429555	430587	.	+	.	gene_id "GBIG_001417"; transcript_id "GBIG_001417.1"; exon_number "2";
Scaffold11	StringTie	transcript	468908	471386	.	+	.	gene_id "GBIG_001418"; transcript_id "GBIG_001418.1"; class_code "i"
Scaffold11	StringTie	exon	468908	469323	.	+	.	gene_id "GBIG_001418"; transcript_id "GBIG_001418.1"; exon_number "1"
Scaffold11	StringTie	exon	469458	471386	.	+	.	gene_id "GBIG_001418"; transcript_id "GBIG_001418.1"; exon_number "2"
Scaffold11	StringTie	transcript	468908	471386	.	+	.	gene_id "GBIG_001418"; transcript_id "GBIG_001418.2"; class_code "i"
Scaffold11	StringTie	exon	468908	469013	.	+	.	gene_id "GBIG_001418"; transcript_id "GBIG_001418.2"; exon_number "1"
Scaffold11	StringTie	exon	469458	471386	.	+	.	gene_id "GBIG_001418"; transcript_id "GBIG_001418.2"; exon_number "2"
Scaffold11	StringTie	transcript	468908	471386	.	+	.	gene_id "GBIG_001418"; transcript_id "GBIG_001418.3"; class_code "i"
Scaffold11	StringTie	exon	468908	469057	.	+	.	gene_id "GBIG_001418"; transcript_id "GBIG_001418.3"; exon_number "1"
Scaffold11	StringTie	exon	469458	471386	.	+	.	gene_id "GBIG_001418"; transcript_id "GBIG_001418.3"; exon_number "2"
Scaffold11	StringTie	transcript	1244502	1244861	.	+	.	gene_id "GBIG_001419"; transcript_id "GBIG_001419.1"; oId "STRG.3884.1"; class_code "u"; tss_id "TSS2085";
Scaffold11	StringTie	exon	1244502	1244861	.	+	.	gene_id "GBIG_001419"; transcript_id "GBIG_001419.1"; exon_number "1";
Scaffold11	StringTie	transcript	1368887	1369219	.	+	.	gene_id "GBIG_001420"; transcript_id "GBIG_001420.1"; oId "STRG.3886.1"; class_code "u"; tss_id "TSS2086";
Scaffold11	StringTie	exon	1368887	1369219	.	+	.	gene_id "GBIG_001420"; transcript_id "GBIG_001420.1"; exon_number "1";
Scaffold11	StringTie	transcript	2173959	2174717	.	+	.	gene_id "GBIG_001421"; transcript_id "GBIG_001421.1"; oId "STRG.4020.1"; class_code "u"; tss_id "TSS2087";
Scaffold11	StringTie	exon	2173959	2174717	.	+	.	gene_id "GBIG_001421"; transcript_id "GBIG_001421.1"; exon_number "1";
Scaffold11	StringTie	transcript	3132182	3135793	.	+	.	gene_id "GBIG_001422"; transcript_id "GBIG_001422.1"; oId "STRG.4024.1"; class_code "u"; tss_id "TSS2088";
Scaffold11	StringTie	exon	3132182	3132226	.	+	.	gene_id "GBIG_001422"; transcript_id "GBIG_001422.1"; exon_number "1";
Scaffold11	StringTie	exon	3132608	3135793	.	+	.	gene_id "GBIG_001422"; transcript_id "GBIG_001422.1"; exon_number "2";
Scaffold11	StringTie	transcript	3487834	3489433	.	+	.	gene_id "GBIG_001423"; transcript_id "GBIG_001423.1"; oId "STRG.4033.1"; cmp_ref "GBI_02624-RA"; class_code "x"; cmp_ref_gene "GBI_02624"; tss_id "TSS2089";
Scaffold11	StringTie	exon	3487834	3489433	.	+	.	gene_id "GBIG_001423"; transcript_id "GBIG_001423.1"; exon_number "1";
Scaffold11	StringTie	transcript	3550096	3550346	.	+	.	gene_id "GBIG_001424"; transcript_id "GBIG_001424.1"; class_code "i"
Scaffold11	StringTie	exon	3550096	3550346	.	+	.	gene_id "GBIG_001424"; transcript_id "GBIG_001424.1"; exon_number "1"
Scaffold11	StringTie	transcript	3808158	3809305	.	+	.	gene_id "GBIG_001426"; transcript_id "GBIG_001426.1"; oId "STRG.4040.1"; class_code "u"; tss_id "TSS2093";
Scaffold11	StringTie	exon	3808158	3809305	.	+	.	gene_id "GBIG_001426"; transcript_id "GBIG_001426.1"; exon_number "1";
Scaffold11	StringTie	transcript	3811182	3814815	.	+	.	gene_id "GBIG_001427"; transcript_id "GBIG_001427.1"; oId "STRG.4041.1"; class_code "u"; tss_id "TSS2094";
Scaffold11	StringTie	exon	3811182	3811698	.	+	.	gene_id "GBIG_001427"; transcript_id "GBIG_001427.1"; exon_number "1";
Scaffold11	StringTie	exon	3811853	3814815	.	+	.	gene_id "GBIG_001427"; transcript_id "GBIG_001427.1"; exon_number "2";
Scaffold11	StringTie	transcript	3831184	3831391	.	+	.	gene_id "GBIG_001430"; transcript_id "GBIG_001430.1"; oId "STRG.4045.1"; cmp_ref "GBI_02629-RC"; class_code "p"; cmp_ref_gene "GBI_02629"; tss_id "TSS2099";
Scaffold11	StringTie	exon	3831184	3831391	.	+	.	gene_id "GBIG_001430"; transcript_id "GBIG_001430.1"; exon_number "1";
Scaffold11	StringTie	transcript	4525350	4529384	.	+	.	gene_id "GBIG_001449"; transcript_id "GBIG_001449.1"; oId "STRG.4082.1"; class_code "u"; tss_id "TSS2130";
Scaffold11	StringTie	exon	4525350	4525759	.	+	.	gene_id "GBIG_001449"; transcript_id "GBIG_001449.1"; exon_number "1";
Scaffold11	StringTie	exon	4529247	4529384	.	+	.	gene_id "GBIG_001449"; transcript_id "GBIG_001449.1"; exon_number "2";
Scaffold11	StringTie	transcript	4575927	4577197	.	+	.	gene_id "GBIG_001451"; transcript_id "GBIG_001451.1"; oId "STRG.4086.1"; class_code "u"; tss_id "TSS2134";
Scaffold11	StringTie	exon	4575927	4575960	.	+	.	gene_id "GBIG_001451"; transcript_id "GBIG_001451.1"; exon_number "1";
Scaffold11	StringTie	exon	4576057	4577197	.	+	.	gene_id "GBIG_001451"; transcript_id "GBIG_001451.1"; exon_number "2";
Scaffold11	StringTie	transcript	4682934	4683443	.	+	.	gene_id "GBIG_001454"; transcript_id "GBIG_001454.1"; oId "STRG.4092.1"; class_code "u"; tss_id "TSS2141";
Scaffold11	StringTie	exon	4682934	4683443	.	+	.	gene_id "GBIG_001454"; transcript_id "GBIG_001454.1"; exon_number "1";
Scaffold11	StringTie	transcript	4875598	4878536	.	+	.	gene_id "GBIG_001459"; transcript_id "GBIG_001459.1"; oId "STRG.4102.1"; cmp_ref "GBI_02686-RA"; class_code "x"; cmp_ref_gene "GBI_02686"; tss_id "TSS2150";
Scaffold11	StringTie	exon	4875598	4875679	.	+	.	gene_id "GBIG_001459"; transcript_id "GBIG_001459.1"; exon_number "1";
Scaffold11	StringTie	exon	4876009	4876112	.	+	.	gene_id "GBIG_001459"; transcript_id "GBIG_001459.1"; exon_number "2";
Scaffold11	StringTie	exon	4877019	4877160	.	+	.	gene_id "GBIG_001459"; transcript_id "GBIG_001459.1"; exon_number "3";
Scaffold11	StringTie	exon	4877274	4877334	.	+	.	gene_id "GBIG_001459"; transcript_id "GBIG_001459.1"; exon_number "4";
Scaffold11	StringTie	exon	4877926	4878536	.	+	.	gene_id "GBIG_001459"; transcript_id "GBIG_001459.1"; exon_number "5";
Scaffold11	StringTie	transcript	4875598	4965085	.	+	.	gene_id "GBIG_001459"; transcript_id "GBIG_001459.2"; oId "STRG.4102.2"; cmp_ref "GBI_02686-RA"; class_code "x"; cmp_ref_gene "GBI_02686"; tss_id "TSS2150";
Scaffold11	StringTie	exon	4875598	4875679	.	+	.	gene_id "GBIG_001459"; transcript_id "GBIG_001459.2"; exon_number "1";
Scaffold11	StringTie	exon	4876009	4876112	.	+	.	gene_id "GBIG_001459"; transcript_id "GBIG_001459.2"; exon_number "2";
Scaffold11	StringTie	exon	4898935	4899124	.	+	.	gene_id "GBIG_001459"; transcript_id "GBIG_001459.2"; exon_number "3";
Scaffold11	StringTie	exon	4964904	4965085	.	+	.	gene_id "GBIG_001459"; transcript_id "GBIG_001459.2"; exon_number "4";
Scaffold11	StringTie	transcript	5040193	5041389	.	+	.	gene_id "GBIG_001461"; transcript_id "GBIG_001461.1"; oId "STRG.4107.1"; class_code "u"; tss_id "TSS2153";
Scaffold11	StringTie	exon	5040193	5041389	.	+	.	gene_id "GBIG_001461"; transcript_id "GBIG_001461.1"; exon_number "1";
Scaffold11	StringTie	transcript	5188137	5188846	.	+	.	gene_id "GBIG_001463"; transcript_id "GBIG_001463.1"; oId "STRG.4111.1"; class_code "u"; tss_id "TSS2156";
Scaffold11	StringTie	exon	5188137	5188846	.	+	.	gene_id "GBIG_001463"; transcript_id "GBIG_001463.1"; exon_number "1";
Scaffold11	StringTie	transcript	5238857	5239349	.	+	.	gene_id "GBIG_001465"; transcript_id "GBIG_001465.1"; class_code "i"
Scaffold11	StringTie	exon	5238857	5239349	.	+	.	gene_id "GBIG_001465"; transcript_id "GBIG_001465.1"; exon_number "1"
Scaffold11	StringTie	transcript	5417855	5429492	.	+	.	gene_id "GBIG_001467"; transcript_id "GBIG_001467.1"; oId "STRG.4121.5"; class_code "u"; tss_id "TSS2166";
Scaffold11	StringTie	exon	5417855	5418350	.	+	.	gene_id "GBIG_001467"; transcript_id "GBIG_001467.1"; exon_number "1";
Scaffold11	StringTie	exon	5420959	5421909	.	+	.	gene_id "GBIG_001467"; transcript_id "GBIG_001467.1"; exon_number "2";
Scaffold11	StringTie	exon	5423423	5423644	.	+	.	gene_id "GBIG_001467"; transcript_id "GBIG_001467.1"; exon_number "3";
Scaffold11	StringTie	exon	5424461	5424712	.	+	.	gene_id "GBIG_001467"; transcript_id "GBIG_001467.1"; exon_number "4";
Scaffold11	StringTie	exon	5426550	5429492	.	+	.	gene_id "GBIG_001467"; transcript_id "GBIG_001467.1"; exon_number "5";
Scaffold11	StringTie	transcript	5417855	5429492	.	+	.	gene_id "GBIG_001467"; transcript_id "GBIG_001467.2"; oId "STRG.4121.4"; class_code "u"; tss_id "TSS2166";
Scaffold11	StringTie	exon	5417855	5423644	.	+	.	gene_id "GBIG_001467"; transcript_id "GBIG_001467.2"; exon_number "1";
Scaffold11	StringTie	exon	5424461	5424712	.	+	.	gene_id "GBIG_001467"; transcript_id "GBIG_001467.2"; exon_number "2";
Scaffold11	StringTie	exon	5426550	5429492	.	+	.	gene_id "GBIG_001467"; transcript_id "GBIG_001467.2"; exon_number "3";
Scaffold11	StringTie	transcript	5417855	5442451	.	+	.	gene_id "GBIG_001467"; transcript_id "GBIG_001467.3"; oId "STRG.4121.3"; class_code "u"; tss_id "TSS2166";
Scaffold11	StringTie	exon	5417855	5421476	.	+	.	gene_id "GBIG_001467"; transcript_id "GBIG_001467.3"; exon_number "1";
Scaffold11	StringTie	exon	5435336	5435768	.	+	.	gene_id "GBIG_001467"; transcript_id "GBIG_001467.3"; exon_number "2";
Scaffold11	StringTie	exon	5436525	5436746	.	+	.	gene_id "GBIG_001467"; transcript_id "GBIG_001467.3"; exon_number "3";
Scaffold11	StringTie	exon	5437875	5438126	.	+	.	gene_id "GBIG_001467"; transcript_id "GBIG_001467.3"; exon_number "4";
Scaffold11	StringTie	exon	5440091	5442451	.	+	.	gene_id "GBIG_001467"; transcript_id "GBIG_001467.3"; exon_number "5";
Scaffold11	StringTie	transcript	5429624	5447044	.	+	.	gene_id "GBIG_001467"; transcript_id "GBIG_001467.4"; oId "STRG.4121.6"; class_code "u"; tss_id "TSS2167";
Scaffold11	StringTie	exon	5429624	5430012	.	+	.	gene_id "GBIG_001467"; transcript_id "GBIG_001467.4"; exon_number "1";
Scaffold11	StringTie	exon	5434818	5435335	.	+	.	gene_id "GBIG_001467"; transcript_id "GBIG_001467.4"; exon_number "2";
Scaffold11	StringTie	exon	5446911	5447044	.	+	.	gene_id "GBIG_001467"; transcript_id "GBIG_001467.4"; exon_number "3";
Scaffold11	StringTie	transcript	5430199	5442451	.	+	.	gene_id "GBIG_001467"; transcript_id "GBIG_001467.5"; oId "STRG.4121.7"; class_code "u"; tss_id "TSS2168";
Scaffold11	StringTie	exon	5430199	5430444	.	+	.	gene_id "GBIG_001467"; transcript_id "GBIG_001467.5"; exon_number "1";
Scaffold11	StringTie	exon	5434818	5435768	.	+	.	gene_id "GBIG_001467"; transcript_id "GBIG_001467.5"; exon_number "2";
Scaffold11	StringTie	exon	5436525	5436746	.	+	.	gene_id "GBIG_001467"; transcript_id "GBIG_001467.5"; exon_number "3";
Scaffold11	StringTie	exon	5437875	5438126	.	+	.	gene_id "GBIG_001467"; transcript_id "GBIG_001467.5"; exon_number "4";
Scaffold11	StringTie	exon	5440091	5442451	.	+	.	gene_id "GBIG_001467"; transcript_id "GBIG_001467.5"; exon_number "5";
Scaffold11	StringTie	transcript	5430199	5447044	.	+	.	gene_id "GBIG_001467"; transcript_id "GBIG_001467.6"; oId "STRG.4121.8"; class_code "u"; tss_id "TSS2168";
Scaffold11	StringTie	exon	5430199	5430444	.	+	.	gene_id "GBIG_001467"; transcript_id "GBIG_001467.6"; exon_number "1";
Scaffold11	StringTie	exon	5434818	5435335	.	+	.	gene_id "GBIG_001467"; transcript_id "GBIG_001467.6"; exon_number "2";
Scaffold11	StringTie	exon	5446911	5447044	.	+	.	gene_id "GBIG_001467"; transcript_id "GBIG_001467.6"; exon_number "3";
Scaffold11	StringTie	transcript	5511863	5514581	.	+	.	gene_id "GBIG_001468"; transcript_id "GBIG_001468.1"; oId "STRG.4123.3"; class_code "u"; tss_id "TSS2173";
Scaffold11	StringTie	exon	5511863	5512261	.	+	.	gene_id "GBIG_001468"; transcript_id "GBIG_001468.1"; exon_number "1";
Scaffold11	StringTie	exon	5513795	5514581	.	+	.	gene_id "GBIG_001468"; transcript_id "GBIG_001468.1"; exon_number "2";
Scaffold11	StringTie	transcript	5516916	5519432	.	+	.	gene_id "GBIG_001469"; transcript_id "GBIG_001469.1"; oId "STRG.4124.1"; class_code "u"; tss_id "TSS2174";
Scaffold11	StringTie	exon	5516916	5519432	.	+	.	gene_id "GBIG_001469"; transcript_id "GBIG_001469.1"; exon_number "1";
Scaffold11	StringTie	transcript	5532614	5548212	.	+	.	gene_id "GBIG_001470"; transcript_id "GBIG_001470.1"; oId "STRG.4126.1"; class_code "u"; tss_id "TSS2177";
Scaffold11	StringTie	exon	5532614	5532777	.	+	.	gene_id "GBIG_001470"; transcript_id "GBIG_001470.1"; exon_number "1";
Scaffold11	StringTie	exon	5539564	5540508	.	+	.	gene_id "GBIG_001470"; transcript_id "GBIG_001470.1"; exon_number "2";
Scaffold11	StringTie	exon	5541742	5541963	.	+	.	gene_id "GBIG_001470"; transcript_id "GBIG_001470.1"; exon_number "3";
Scaffold11	StringTie	exon	5543772	5544023	.	+	.	gene_id "GBIG_001470"; transcript_id "GBIG_001470.1"; exon_number "4";
Scaffold11	StringTie	exon	5545924	5548212	.	+	.	gene_id "GBIG_001470"; transcript_id "GBIG_001470.1"; exon_number "5";
Scaffold11	StringTie	transcript	5619971	5620540	.	+	.	gene_id "GBIG_001472"; transcript_id "GBIG_001472.1"; oId "STRG.4129.1"; class_code "u"; tss_id "TSS2179";
Scaffold11	StringTie	exon	5619971	5620540	.	+	.	gene_id "GBIG_001472"; transcript_id "GBIG_001472.1"; exon_number "1";
Scaffold11	StringTie	transcript	6308562	6309103	.	+	.	gene_id "GBIG_001478"; transcript_id "GBIG_001478.1"; class_code "i"
Scaffold11	StringTie	exon	6308562	6308951	.	+	.	gene_id "GBIG_001478"; transcript_id "GBIG_001478.1"; exon_number "1"
Scaffold11	StringTie	exon	6309048	6309103	.	+	.	gene_id "GBIG_001478"; transcript_id "GBIG_001478.1"; exon_number "2"
Scaffold11	StringTie	transcript	6363717	6364542	.	+	.	gene_id "GBIG_001480"; transcript_id "GBIG_001480.1"; oId "STRG.4145.1"; cmp_ref "GBI_02718-RC"; class_code "x"; cmp_ref_gene "GBI_02718"; tss_id "TSS2201";
Scaffold11	StringTie	exon	6363717	6364542	.	+	.	gene_id "GBIG_001480"; transcript_id "GBIG_001480.1"; exon_number "1";
Scaffold11	StringTie	transcript	6584762	6585238	.	+	.	gene_id "GBIG_001485"; transcript_id "GBIG_001485.1"; oId "STRG.4154.1"; class_code "u"; tss_id "TSS2210";
Scaffold11	StringTie	exon	6584762	6585238	.	+	.	gene_id "GBIG_001485"; transcript_id "GBIG_001485.1"; exon_number "1";
Scaffold11	StringTie	transcript	7206486	7208410	.	+	.	gene_id "GBIG_001486"; transcript_id "GBIG_001486.1"; oId "STRG.4157.1"; class_code "u"; tss_id "TSS2211";
Scaffold11	StringTie	exon	7206486	7208410	.	+	.	gene_id "GBIG_001486"; transcript_id "GBIG_001486.1"; exon_number "1";
Scaffold11	StringTie	transcript	7377013	7378707	.	+	.	gene_id "GBIG_001487"; transcript_id "GBIG_001487.1"; class_code "i"
Scaffold11	StringTie	exon	7377013	7378707	.	+	.	gene_id "GBIG_001487"; transcript_id "GBIG_001487.1"; exon_number "1"
Scaffold11	StringTie	transcript	7894266	7894528	.	+	.	gene_id "GBIG_001491"; transcript_id "GBIG_001491.1"; oId "STRG.3902.1"; class_code "u"; tss_id "TSS2219";
Scaffold11	StringTie	exon	7894266	7894528	.	+	.	gene_id "GBIG_001491"; transcript_id "GBIG_001491.1"; exon_number "1";
Scaffold11	StringTie	transcript	8716969	8719168	.	+	.	gene_id "GBIG_001494"; transcript_id "GBIG_001494.1"; oId "STRG.3906.1"; class_code "u"; tss_id "TSS2222";
Scaffold11	StringTie	exon	8716969	8719168	.	+	.	gene_id "GBIG_001494"; transcript_id "GBIG_001494.1"; exon_number "1";
Scaffold11	StringTie	transcript	8950034	8950252	.	+	.	gene_id "GBIG_001495"; transcript_id "GBIG_001495.1"; oId "STRG.3907.1"; class_code "u"; tss_id "TSS2223";
Scaffold11	StringTie	exon	8950034	8950252	.	+	.	gene_id "GBIG_001495"; transcript_id "GBIG_001495.1"; exon_number "1";
Scaffold11	StringTie	transcript	9083013	9085697	.	+	.	gene_id "GBIG_001496"; transcript_id "GBIG_001496.1"; oId "STRG.3908.1"; class_code "u"; tss_id "TSS2224";
Scaffold11	StringTie	exon	9083013	9085697	.	+	.	gene_id "GBIG_001496"; transcript_id "GBIG_001496.1"; exon_number "1";
Scaffold11	StringTie	transcript	9536886	9537194	.	+	.	gene_id "GBIG_001497"; transcript_id "GBIG_001497.1"; oId "STRG.3910.1"; class_code "u"; tss_id "TSS2225";
Scaffold11	StringTie	exon	9536886	9537194	.	+	.	gene_id "GBIG_001497"; transcript_id "GBIG_001497.1"; exon_number "1";
Scaffold11	StringTie	transcript	10611904	10687623	.	+	.	gene_id "GBIG_001509"; transcript_id "GBIG_001509.1"; oId "STRG.3962.1"; cmp_ref "GBI_02756-RA"; class_code "x"; cmp_ref_gene "GBI_02756"; tss_id "TSS2245";
Scaffold11	StringTie	exon	10611904	10612289	.	+	.	gene_id "GBIG_001509"; transcript_id "GBIG_001509.1"; exon_number "1";
Scaffold11	StringTie	exon	10613109	10613231	.	+	.	gene_id "GBIG_001509"; transcript_id "GBIG_001509.1"; exon_number "2";
Scaffold11	StringTie	exon	10675406	10675476	.	+	.	gene_id "GBIG_001509"; transcript_id "GBIG_001509.1"; exon_number "3";
Scaffold11	StringTie	exon	10687472	10687623	.	+	.	gene_id "GBIG_001509"; transcript_id "GBIG_001509.1"; exon_number "4";
Scaffold11	StringTie	transcript	10662415	10687623	.	+	.	gene_id "GBIG_001509"; transcript_id "GBIG_001509.2"; oId "STRG.3962.2"; class_code "u"; tss_id "TSS2246";
Scaffold11	StringTie	exon	10662415	10662536	.	+	.	gene_id "GBIG_001509"; transcript_id "GBIG_001509.2"; exon_number "1";
Scaffold11	StringTie	exon	10675406	10675476	.	+	.	gene_id "GBIG_001509"; transcript_id "GBIG_001509.2"; exon_number "2";
Scaffold11	StringTie	exon	10687472	10687623	.	+	.	gene_id "GBIG_001509"; transcript_id "GBIG_001509.2"; exon_number "3";
Scaffold11	StringTie	transcript	10675011	10687623	.	+	.	gene_id "GBIG_001509"; transcript_id "GBIG_001509.3"; oId "STRG.3962.3"; class_code "u"; tss_id "TSS2247";
Scaffold11	StringTie	exon	10675011	10675108	.	+	.	gene_id "GBIG_001509"; transcript_id "GBIG_001509.3"; exon_number "1";
Scaffold11	StringTie	exon	10675406	10675476	.	+	.	gene_id "GBIG_001509"; transcript_id "GBIG_001509.3"; exon_number "2";
Scaffold11	StringTie	exon	10687472	10687623	.	+	.	gene_id "GBIG_001509"; transcript_id "GBIG_001509.3"; exon_number "3";
Scaffold11	StringTie	transcript	10658690	10658989	.	+	.	gene_id "GBIG_001510"; transcript_id "GBIG_001510.1"; oId "STRG.3963.1"; class_code "u"; tss_id "TSS2248";
Scaffold11	StringTie	exon	10658690	10658989	.	+	.	gene_id "GBIG_001510"; transcript_id "GBIG_001510.1"; exon_number "1";
Scaffold11	StringTie	transcript	10719028	10728728	.	+	.	gene_id "GBIG_001511"; transcript_id "GBIG_001511.1"; oId "STRG.3965.1"; class_code "u"; tss_id "TSS2249";
Scaffold11	StringTie	exon	10719028	10719123	.	+	.	gene_id "GBIG_001511"; transcript_id "GBIG_001511.1"; exon_number "1";
Scaffold11	StringTie	exon	10725898	10726087	.	+	.	gene_id "GBIG_001511"; transcript_id "GBIG_001511.1"; exon_number "2";
Scaffold11	StringTie	exon	10726177	10726721	.	+	.	gene_id "GBIG_001511"; transcript_id "GBIG_001511.1"; exon_number "3";
Scaffold11	StringTie	exon	10727240	10727439	.	+	.	gene_id "GBIG_001511"; transcript_id "GBIG_001511.1"; exon_number "4";
Scaffold11	StringTie	exon	10727516	10727738	.	+	.	gene_id "GBIG_001511"; transcript_id "GBIG_001511.1"; exon_number "5";
Scaffold11	StringTie	exon	10728473	10728728	.	+	.	gene_id "GBIG_001511"; transcript_id "GBIG_001511.1"; exon_number "6";
Scaffold11	StringTie	transcript	10724792	10728728	.	+	.	gene_id "GBIG_001511"; transcript_id "GBIG_001511.2"; oId "STRG.3965.2"; class_code "u"; tss_id "TSS2250";
Scaffold11	StringTie	exon	10724792	10724880	.	+	.	gene_id "GBIG_001511"; transcript_id "GBIG_001511.2"; exon_number "1";
Scaffold11	StringTie	exon	10725898	10726087	.	+	.	gene_id "GBIG_001511"; transcript_id "GBIG_001511.2"; exon_number "2";
Scaffold11	StringTie	exon	10726177	10726721	.	+	.	gene_id "GBIG_001511"; transcript_id "GBIG_001511.2"; exon_number "3";
Scaffold11	StringTie	exon	10727240	10727439	.	+	.	gene_id "GBIG_001511"; transcript_id "GBIG_001511.2"; exon_number "4";
Scaffold11	StringTie	exon	10727516	10727738	.	+	.	gene_id "GBIG_001511"; transcript_id "GBIG_001511.2"; exon_number "5";
Scaffold11	StringTie	exon	10728473	10728728	.	+	.	gene_id "GBIG_001511"; transcript_id "GBIG_001511.2"; exon_number "6";
Scaffold11	StringTie	transcript	10734294	10740490	.	+	.	gene_id "GBIG_001512"; transcript_id "GBIG_001512.1"; oId "STRG.3966.3"; class_code "u"; tss_id "TSS2251";
Scaffold11	StringTie	exon	10734294	10735589	.	+	.	gene_id "GBIG_001512"; transcript_id "GBIG_001512.1"; exon_number "1";
Scaffold11	StringTie	exon	10735695	10735894	.	+	.	gene_id "GBIG_001512"; transcript_id "GBIG_001512.1"; exon_number "2";
Scaffold11	StringTie	exon	10738788	10740490	.	+	.	gene_id "GBIG_001512"; transcript_id "GBIG_001512.1"; exon_number "3";
Scaffold11	StringTie	transcript	10734294	10740490	.	+	.	gene_id "GBIG_001512"; transcript_id "GBIG_001512.2"; oId "STRG.3966.4"; class_code "u"; tss_id "TSS2251";
Scaffold11	StringTie	exon	10734294	10735894	.	+	.	gene_id "GBIG_001512"; transcript_id "GBIG_001512.2"; exon_number "1";
Scaffold11	StringTie	exon	10738788	10739022	.	+	.	gene_id "GBIG_001512"; transcript_id "GBIG_001512.2"; exon_number "2";
Scaffold11	StringTie	exon	10740012	10740490	.	+	.	gene_id "GBIG_001512"; transcript_id "GBIG_001512.2"; exon_number "3";
Scaffold11	StringTie	transcript	10734294	10740490	.	+	.	gene_id "GBIG_001512"; transcript_id "GBIG_001512.3"; oId "STRG.3966.2"; class_code "u"; tss_id "TSS2251";
Scaffold11	StringTie	exon	10734294	10734964	.	+	.	gene_id "GBIG_001512"; transcript_id "GBIG_001512.3"; exon_number "1";
Scaffold11	StringTie	exon	10735045	10735589	.	+	.	gene_id "GBIG_001512"; transcript_id "GBIG_001512.3"; exon_number "2";
Scaffold11	StringTie	exon	10735695	10735894	.	+	.	gene_id "GBIG_001512"; transcript_id "GBIG_001512.3"; exon_number "3";
Scaffold11	StringTie	exon	10738788	10739022	.	+	.	gene_id "GBIG_001512"; transcript_id "GBIG_001512.3"; exon_number "4";
Scaffold11	StringTie	exon	10740012	10740490	.	+	.	gene_id "GBIG_001512"; transcript_id "GBIG_001512.3"; exon_number "5";
Scaffold11	StringTie	transcript	10734294	10740490	.	+	.	gene_id "GBIG_001512"; transcript_id "GBIG_001512.4"; oId "STRG.3966.1"; class_code "u"; tss_id "TSS2251";
Scaffold11	StringTie	exon	10734294	10734630	.	+	.	gene_id "GBIG_001512"; transcript_id "GBIG_001512.4"; exon_number "1";
Scaffold11	StringTie	exon	10734773	10734964	.	+	.	gene_id "GBIG_001512"; transcript_id "GBIG_001512.4"; exon_number "2";
Scaffold11	StringTie	exon	10735045	10735589	.	+	.	gene_id "GBIG_001512"; transcript_id "GBIG_001512.4"; exon_number "3";
Scaffold11	StringTie	exon	10735695	10735894	.	+	.	gene_id "GBIG_001512"; transcript_id "GBIG_001512.4"; exon_number "4";
Scaffold11	StringTie	exon	10738788	10739022	.	+	.	gene_id "GBIG_001512"; transcript_id "GBIG_001512.4"; exon_number "5";
Scaffold11	StringTie	exon	10740012	10740490	.	+	.	gene_id "GBIG_001512"; transcript_id "GBIG_001512.4"; exon_number "6";
Scaffold11	StringTie	transcript	10736340	10740490	.	+	.	gene_id "GBIG_001512"; transcript_id "GBIG_001512.5"; oId "STRG.3966.6"; class_code "u"; tss_id "TSS2252";
Scaffold11	StringTie	exon	10736340	10738672	.	+	.	gene_id "GBIG_001512"; transcript_id "GBIG_001512.5"; exon_number "1";
Scaffold11	StringTie	exon	10738788	10739022	.	+	.	gene_id "GBIG_001512"; transcript_id "GBIG_001512.5"; exon_number "2";
Scaffold11	StringTie	exon	10740012	10740490	.	+	.	gene_id "GBIG_001512"; transcript_id "GBIG_001512.5"; exon_number "3";
Scaffold11	StringTie	transcript	10736340	10740490	.	+	.	gene_id "GBIG_001512"; transcript_id "GBIG_001512.6"; oId "STRG.3966.5"; class_code "u"; tss_id "TSS2252";
Scaffold11	StringTie	exon	10736340	10739022	.	+	.	gene_id "GBIG_001512"; transcript_id "GBIG_001512.6"; exon_number "1";
Scaffold11	StringTie	exon	10740012	10740490	.	+	.	gene_id "GBIG_001512"; transcript_id "GBIG_001512.6"; exon_number "2";
Scaffold11	StringTie	transcript	10756475	10756702	.	+	.	gene_id "GBIG_001513"; transcript_id "GBIG_001513.1"; oId "STRG.3967.1"; class_code "u"; tss_id "TSS2253";
Scaffold11	StringTie	exon	10756475	10756702	.	+	.	gene_id "GBIG_001513"; transcript_id "GBIG_001513.1"; exon_number "1";
Scaffold11	StringTie	transcript	10759056	10762524	.	+	.	gene_id "GBIG_001514"; transcript_id "GBIG_001514.1"; oId "STRG.3968.3"; class_code "u"; tss_id "TSS2254";
Scaffold11	StringTie	exon	10759056	10759759	.	+	.	gene_id "GBIG_001514"; transcript_id "GBIG_001514.1"; exon_number "1";
Scaffold11	StringTie	exon	10760193	10760393	.	+	.	gene_id "GBIG_001514"; transcript_id "GBIG_001514.1"; exon_number "2";
Scaffold11	StringTie	exon	10760486	10761030	.	+	.	gene_id "GBIG_001514"; transcript_id "GBIG_001514.1"; exon_number "3";
Scaffold11	StringTie	exon	10761424	10761623	.	+	.	gene_id "GBIG_001514"; transcript_id "GBIG_001514.1"; exon_number "4";
Scaffold11	StringTie	exon	10761722	10761956	.	+	.	gene_id "GBIG_001514"; transcript_id "GBIG_001514.1"; exon_number "5";
Scaffold11	StringTie	exon	10762096	10762524	.	+	.	gene_id "GBIG_001514"; transcript_id "GBIG_001514.1"; exon_number "6";
Scaffold11	StringTie	transcript	10759056	10762524	.	+	.	gene_id "GBIG_001514"; transcript_id "GBIG_001514.2"; oId "STRG.3968.4"; class_code "u"; tss_id "TSS2254";
Scaffold11	StringTie	exon	10759056	10759669	.	+	.	gene_id "GBIG_001514"; transcript_id "GBIG_001514.2"; exon_number "1";
Scaffold11	StringTie	exon	10760193	10760393	.	+	.	gene_id "GBIG_001514"; transcript_id "GBIG_001514.2"; exon_number "2";
Scaffold11	StringTie	exon	10760486	10761030	.	+	.	gene_id "GBIG_001514"; transcript_id "GBIG_001514.2"; exon_number "3";
Scaffold11	StringTie	exon	10761424	10761623	.	+	.	gene_id "GBIG_001514"; transcript_id "GBIG_001514.2"; exon_number "4";
Scaffold11	StringTie	exon	10761722	10761956	.	+	.	gene_id "GBIG_001514"; transcript_id "GBIG_001514.2"; exon_number "5";
Scaffold11	StringTie	exon	10762096	10762524	.	+	.	gene_id "GBIG_001514"; transcript_id "GBIG_001514.2"; exon_number "6";
Scaffold11	StringTie	transcript	10759056	10762524	.	+	.	gene_id "GBIG_001514"; transcript_id "GBIG_001514.3"; oId "STRG.3968.2"; class_code "u"; tss_id "TSS2254";
Scaffold11	StringTie	exon	10759056	10760393	.	+	.	gene_id "GBIG_001514"; transcript_id "GBIG_001514.3"; exon_number "1";
Scaffold11	StringTie	exon	10760486	10761030	.	+	.	gene_id "GBIG_001514"; transcript_id "GBIG_001514.3"; exon_number "2";
Scaffold11	StringTie	exon	10761424	10761623	.	+	.	gene_id "GBIG_001514"; transcript_id "GBIG_001514.3"; exon_number "3";
Scaffold11	StringTie	exon	10761722	10761956	.	+	.	gene_id "GBIG_001514"; transcript_id "GBIG_001514.3"; exon_number "4";
Scaffold11	StringTie	exon	10762096	10762524	.	+	.	gene_id "GBIG_001514"; transcript_id "GBIG_001514.3"; exon_number "5";
Scaffold11	StringTie	transcript	10759056	10762524	.	+	.	gene_id "GBIG_001514"; transcript_id "GBIG_001514.4"; oId "STRG.3968.1"; class_code "u"; tss_id "TSS2254";
Scaffold11	StringTie	exon	10759056	10759870	.	+	.	gene_id "GBIG_001514"; transcript_id "GBIG_001514.4"; exon_number "1";
Scaffold11	StringTie	exon	10760193	10760393	.	+	.	gene_id "GBIG_001514"; transcript_id "GBIG_001514.4"; exon_number "2";
Scaffold11	StringTie	exon	10760486	10761030	.	+	.	gene_id "GBIG_001514"; transcript_id "GBIG_001514.4"; exon_number "3";
Scaffold11	StringTie	exon	10761424	10761623	.	+	.	gene_id "GBIG_001514"; transcript_id "GBIG_001514.4"; exon_number "4";
Scaffold11	StringTie	exon	10761703	10761956	.	+	.	gene_id "GBIG_001514"; transcript_id "GBIG_001514.4"; exon_number "5";
Scaffold11	StringTie	exon	10762096	10762524	.	+	.	gene_id "GBIG_001514"; transcript_id "GBIG_001514.4"; exon_number "6";
Scaffold11	StringTie	transcript	10911083	10916578	.	+	.	gene_id "GBIG_001520"; transcript_id "GBIG_001520.1"; class_code "i"
Scaffold11	StringTie	exon	10911083	10916578	.	+	.	gene_id "GBIG_001520"; transcript_id "GBIG_001520.1"; exon_number "1"
Scaffold11	StringTie	transcript	10963667	10963921	.	+	.	gene_id "GBIG_001521"; transcript_id "GBIG_001521.1"; oId "STRG.3983.1"; class_code "u"; tss_id "TSS2269";
Scaffold11	StringTie	exon	10963667	10963921	.	+	.	gene_id "GBIG_001521"; transcript_id "GBIG_001521.1"; exon_number "1";
Scaffold11	StringTie	transcript	10976408	10996670	.	+	.	gene_id "GBIG_001522"; transcript_id "GBIG_001522.1"; oId "STRG.3984.1"; class_code "u"; tss_id "TSS2270";
Scaffold11	StringTie	exon	10976408	10976459	.	+	.	gene_id "GBIG_001522"; transcript_id "GBIG_001522.1"; exon_number "1";
Scaffold11	StringTie	exon	10996383	10996670	.	+	.	gene_id "GBIG_001522"; transcript_id "GBIG_001522.1"; exon_number "2";
Scaffold11	StringTie	transcript	11193445	11195435	.	+	.	gene_id "GBIG_001526"; transcript_id "GBIG_001526.1"; oId "STRG.3992.1"; class_code "u"; tss_id "TSS2275";
Scaffold11	StringTie	exon	11193445	11193556	.	+	.	gene_id "GBIG_001526"; transcript_id "GBIG_001526.1"; exon_number "1";
Scaffold11	StringTie	exon	11195299	11195435	.	+	.	gene_id "GBIG_001526"; transcript_id "GBIG_001526.1"; exon_number "2";
Scaffold11	StringTie	transcript	11228865	11235444	.	+	.	gene_id "GBIG_001528"; transcript_id "GBIG_001528.1"; oId "STRG.3996.1"; cmp_ref "GBI_02775-RA"; class_code "x"; cmp_ref_gene "GBI_02775"; tss_id "TSS2278";
Scaffold11	StringTie	exon	11228865	11228889	.	+	.	gene_id "GBIG_001528"; transcript_id "GBIG_001528.1"; exon_number "1";
Scaffold11	StringTie	exon	11233877	11235444	.	+	.	gene_id "GBIG_001528"; transcript_id "GBIG_001528.1"; exon_number "2";
Scaffold11	StringTie	transcript	11232905	11233272	.	+	.	gene_id "GBIG_001529"; transcript_id "GBIG_001529.1"; oId "STRG.3997.1"; class_code "u"; tss_id "TSS2279";
Scaffold11	StringTie	exon	11232905	11233202	.	+	.	gene_id "GBIG_001529"; transcript_id "GBIG_001529.1"; exon_number "1";
Scaffold11	StringTie	exon	11233236	11233272	.	+	.	gene_id "GBIG_001529"; transcript_id "GBIG_001529.1"; exon_number "2";
Scaffold11	StringTie	transcript	11573665	11573885	.	+	.	gene_id "GBIG_001530"; transcript_id "GBIG_001530.1"; class_code "i"
Scaffold11	StringTie	exon	11573665	11573885	.	+	.	gene_id "GBIG_001530"; transcript_id "GBIG_001530.1"; exon_number "1"
Scaffold11	StringTie	transcript	12676664	12678097	.	+	.	gene_id "GBIG_001531"; transcript_id "GBIG_001531.1"; oId "STRG.3924.1"; cmp_ref "GBI_02781-RA"; class_code "x"; cmp_ref_gene "GBI_02781"; tss_id "TSS2281";
Scaffold11	StringTie	exon	12676664	12678097	.	+	.	gene_id "GBIG_001531"; transcript_id "GBIG_001531.1"; exon_number "1";
Scaffold11	StringTie	transcript	13274663	13275000	.	+	.	gene_id "GBIG_001534"; transcript_id "GBIG_001534.1"; class_code "i"
Scaffold11	StringTie	exon	13274663	13274765	.	+	.	gene_id "GBIG_001534"; transcript_id "GBIG_001534.1"; exon_number "1"
Scaffold11	StringTie	exon	13274811	13275000	.	+	.	gene_id "GBIG_001534"; transcript_id "GBIG_001534.1"; exon_number "2"
Scaffold11	StringTie	transcript	13388343	13397662	.	+	.	gene_id "GBIG_001535"; transcript_id "GBIG_001535.1"; class_code "i"
Scaffold11	StringTie	exon	13388343	13388650	.	+	.	gene_id "GBIG_001535"; transcript_id "GBIG_001535.1"; exon_number "1"
Scaffold11	StringTie	exon	13397572	13397662	.	+	.	gene_id "GBIG_001535"; transcript_id "GBIG_001535.1"; exon_number "2"
Scaffold11	StringTie	transcript	13388343	13397662	.	+	.	gene_id "GBIG_001535"; transcript_id "GBIG_001535.2"; class_code "i"
Scaffold11	StringTie	exon	13388343	13388654	.	+	.	gene_id "GBIG_001535"; transcript_id "GBIG_001535.2"; exon_number "1"
Scaffold11	StringTie	exon	13397572	13397662	.	+	.	gene_id "GBIG_001535"; transcript_id "GBIG_001535.2"; exon_number "2"
Scaffold11	StringTie	transcript	13429077	13429854	.	+	.	gene_id "GBIG_001537"; transcript_id "GBIG_001537.1"; oId "STRG.3932.1"; class_code "u"; tss_id "TSS2287";
Scaffold11	StringTie	exon	13429077	13429854	.	+	.	gene_id "GBIG_001537"; transcript_id "GBIG_001537.1"; exon_number "1";
Scaffold11	StringTie	transcript	13438208	13440933	.	+	.	gene_id "GBIG_001538"; transcript_id "GBIG_001538.1"; oId "STRG.3933.1"; class_code "u"; tss_id "TSS2288";
Scaffold11	StringTie	exon	13438208	13440933	.	+	.	gene_id "GBIG_001538"; transcript_id "GBIG_001538.1"; exon_number "1";
Scaffold11	StringTie	transcript	14040291	14140864	.	+	.	gene_id "GBIG_001539"; transcript_id "GBIG_001539.1"; oId "STRG.3937.1"; class_code "u"; tss_id "TSS2289";
Scaffold11	StringTie	exon	14040291	14040425	.	+	.	gene_id "GBIG_001539"; transcript_id "GBIG_001539.1"; exon_number "1";
Scaffold11	StringTie	exon	14140546	14140864	.	+	.	gene_id "GBIG_001539"; transcript_id "GBIG_001539.1"; exon_number "2";
Scaffold11	StringTie	transcript	14160068	14160578	.	+	.	gene_id "GBIG_001540"; transcript_id "GBIG_001540.1"; oId "STRG.3938.1"; class_code "u"; tss_id "TSS2290";
Scaffold11	StringTie	exon	14160068	14160578	.	+	.	gene_id "GBIG_001540"; transcript_id "GBIG_001540.1"; exon_number "1";
Scaffold11	StringTie	transcript	14908268	14909076	.	+	.	gene_id "GBIG_001542"; transcript_id "GBIG_001542.1"; oId "STRG.3946.1"; class_code "u"; tss_id "TSS2292";
Scaffold11	StringTie	exon	14908268	14909076	.	+	.	gene_id "GBIG_001542"; transcript_id "GBIG_001542.1"; exon_number "1";
Scaffold11	StringTie	transcript	15838036	15838584	.	+	.	gene_id "GBIG_001543"; transcript_id "GBIG_001543.1"; oId "STRG.3950.1"; class_code "r"; tss_id "TSS2293";
Scaffold11	StringTie	exon	15838036	15838584	.	+	.	gene_id "GBIG_001543"; transcript_id "GBIG_001543.1"; exon_number "1";
Scaffold11	StringTie	transcript	15901251	15901469	.	+	.	gene_id "GBIG_001544"; transcript_id "GBIG_001544.1"; oId "STRG.3951.1"; class_code "u"; tss_id "TSS2294";
Scaffold11	StringTie	exon	15901251	15901469	.	+	.	gene_id "GBIG_001544"; transcript_id "GBIG_001544.1"; exon_number "1";
Scaffold11	StringTie	transcript	16023261	16024210	.	+	.	gene_id "GBIG_001545"; transcript_id "GBIG_001545.1"; oId "STRG.3953.1"; class_code "u"; tss_id "TSS2295";
Scaffold11	StringTie	exon	16023261	16024210	.	+	.	gene_id "GBIG_001545"; transcript_id "GBIG_001545.1"; exon_number "1";
Scaffold11	StringTie	transcript	16089938	16090281	.	+	.	gene_id "GBIG_001546"; transcript_id "GBIG_001546.1"; oId "STRG.3954.1"; class_code "u"; tss_id "TSS2296";
Scaffold11	StringTie	exon	16089938	16090281	.	+	.	gene_id "GBIG_001546"; transcript_id "GBIG_001546.1"; exon_number "1";
Scaffold11	StringTie	transcript	16892860	16893361	.	+	.	gene_id "GBIG_001550"; transcript_id "GBIG_001550.1"; oId "STRG.4005.1"; class_code "r"; tss_id "TSS2300";
Scaffold11	StringTie	exon	16892860	16893361	.	+	.	gene_id "GBIG_001550"; transcript_id "GBIG_001550.1"; exon_number "1";
Scaffold11	StringTie	transcript	17196764	17197167	.	+	.	gene_id "GBIG_001553"; transcript_id "GBIG_001553.1"; oId "STRG.4000.1"; class_code "u"; tss_id "TSS2307";
Scaffold11	StringTie	exon	17196764	17197167	.	+	.	gene_id "GBIG_001553"; transcript_id "GBIG_001553.1"; exon_number "1";
Scaffold11	StringTie	transcript	307878	310130	.	-	.	gene_id "GBIG_001554"; transcript_id "GBIG_001554.1"; oId "STRG.3894.1"; class_code "u"; tss_id "TSS2308";
Scaffold11	StringTie	exon	307878	308039	.	-	.	gene_id "GBIG_001554"; transcript_id "GBIG_001554.1"; exon_number "1";
Scaffold11	StringTie	exon	309531	309699	.	-	.	gene_id "GBIG_001554"; transcript_id "GBIG_001554.1"; exon_number "2";
Scaffold11	StringTie	exon	309787	310130	.	-	.	gene_id "GBIG_001554"; transcript_id "GBIG_001554.1"; exon_number "3";
Scaffold11	StringTie	transcript	472684	479045	.	-	.	gene_id "GBIG_001556"; transcript_id "GBIG_001556.8"; class_code "i"
Scaffold11	StringTie	exon	472684	474242	.	-	.	gene_id "GBIG_001556"; transcript_id "GBIG_001556.8"; exon_number "1"
Scaffold11	StringTie	exon	474880	475077	.	-	.	gene_id "GBIG_001556"; transcript_id "GBIG_001556.8"; exon_number "2"
Scaffold11	StringTie	exon	475289	475425	.	-	.	gene_id "GBIG_001556"; transcript_id "GBIG_001556.8"; exon_number "3"
Scaffold11	StringTie	exon	478171	479045	.	-	.	gene_id "GBIG_001556"; transcript_id "GBIG_001556.8"; exon_number "4"
Scaffold11	StringTie	transcript	472684	479045	.	-	.	gene_id "GBIG_001556"; transcript_id "GBIG_001556.9"; class_code "i"
Scaffold11	StringTie	exon	472684	475077	.	-	.	gene_id "GBIG_001556"; transcript_id "GBIG_001556.9"; exon_number "1"
Scaffold11	StringTie	exon	475289	479045	.	-	.	gene_id "GBIG_001556"; transcript_id "GBIG_001556.9"; exon_number "2"
Scaffold11	StringTie	transcript	2230487	2231195	.	-	.	gene_id "GBIG_001557"; transcript_id "GBIG_001557.1"; oId "STRG.4021.1"; class_code "u"; tss_id "TSS2313";
Scaffold11	StringTie	exon	2230487	2230910	.	-	.	gene_id "GBIG_001557"; transcript_id "GBIG_001557.1"; exon_number "1";
Scaffold11	StringTie	exon	2231133	2231195	.	-	.	gene_id "GBIG_001557"; transcript_id "GBIG_001557.1"; exon_number "2";
Scaffold11	StringTie	transcript	3136982	3141681	.	-	.	gene_id "GBIG_001560"; transcript_id "GBIG_001560.1"; oId "STRG.4025.1"; class_code "u"; tss_id "TSS2316";
Scaffold11	StringTie	exon	3136982	3138337	.	-	.	gene_id "GBIG_001560"; transcript_id "GBIG_001560.1"; exon_number "1";
Scaffold11	StringTie	exon	3138483	3138679	.	-	.	gene_id "GBIG_001560"; transcript_id "GBIG_001560.1"; exon_number "2";
Scaffold11	StringTie	exon	3138891	3139029	.	-	.	gene_id "GBIG_001560"; transcript_id "GBIG_001560.1"; exon_number "3";
Scaffold11	StringTie	exon	3140918	3141050	.	-	.	gene_id "GBIG_001560"; transcript_id "GBIG_001560.1"; exon_number "4";
Scaffold11	StringTie	exon	3141202	3141681	.	-	.	gene_id "GBIG_001560"; transcript_id "GBIG_001560.1"; exon_number "5";
Scaffold11	StringTie	transcript	3137176	3141681	.	-	.	gene_id "GBIG_001560"; transcript_id "GBIG_001560.2"; oId "STRG.4025.4"; class_code "u"; tss_id "TSS2316";
Scaffold11	StringTie	exon	3137176	3137922	.	-	.	gene_id "GBIG_001560"; transcript_id "GBIG_001560.2"; exon_number "1";
Scaffold11	StringTie	exon	3138201	3138377	.	-	.	gene_id "GBIG_001560"; transcript_id "GBIG_001560.2"; exon_number "2";
Scaffold11	StringTie	exon	3138483	3138679	.	-	.	gene_id "GBIG_001560"; transcript_id "GBIG_001560.2"; exon_number "3";
Scaffold11	StringTie	exon	3138891	3139029	.	-	.	gene_id "GBIG_001560"; transcript_id "GBIG_001560.2"; exon_number "4";
Scaffold11	StringTie	exon	3140918	3141050	.	-	.	gene_id "GBIG_001560"; transcript_id "GBIG_001560.2"; exon_number "5";
Scaffold11	StringTie	exon	3141202	3141681	.	-	.	gene_id "GBIG_001560"; transcript_id "GBIG_001560.2"; exon_number "6";
Scaffold11	StringTie	transcript	3137176	3141681	.	-	.	gene_id "GBIG_001560"; transcript_id "GBIG_001560.3"; oId "STRG.4025.3"; class_code "u"; tss_id "TSS2316";
Scaffold11	StringTie	exon	3137176	3138679	.	-	.	gene_id "GBIG_001560"; transcript_id "GBIG_001560.3"; exon_number "1";
Scaffold11	StringTie	exon	3138891	3139029	.	-	.	gene_id "GBIG_001560"; transcript_id "GBIG_001560.3"; exon_number "2";
Scaffold11	StringTie	exon	3140918	3141050	.	-	.	gene_id "GBIG_001560"; transcript_id "GBIG_001560.3"; exon_number "3";
Scaffold11	StringTie	exon	3141202	3141681	.	-	.	gene_id "GBIG_001560"; transcript_id "GBIG_001560.3"; exon_number "4";
Scaffold11	StringTie	transcript	3137176	3141681	.	-	.	gene_id "GBIG_001560"; transcript_id "GBIG_001560.4"; oId "STRG.4025.2"; class_code "u"; tss_id "TSS2316";
Scaffold11	StringTie	exon	3137176	3138107	.	-	.	gene_id "GBIG_001560"; transcript_id "GBIG_001560.4"; exon_number "1";
Scaffold11	StringTie	exon	3138201	3138377	.	-	.	gene_id "GBIG_001560"; transcript_id "GBIG_001560.4"; exon_number "2";
Scaffold11	StringTie	exon	3138483	3138679	.	-	.	gene_id "GBIG_001560"; transcript_id "GBIG_001560.4"; exon_number "3";
Scaffold11	StringTie	exon	3138891	3139029	.	-	.	gene_id "GBIG_001560"; transcript_id "GBIG_001560.4"; exon_number "4";
Scaffold11	StringTie	exon	3140918	3141050	.	-	.	gene_id "GBIG_001560"; transcript_id "GBIG_001560.4"; exon_number "5";
Scaffold11	StringTie	exon	3141202	3141681	.	-	.	gene_id "GBIG_001560"; transcript_id "GBIG_001560.4"; exon_number "6";
Scaffold11	StringTie	transcript	3211783	3213319	.	-	.	gene_id "GBIG_001563"; transcript_id "GBIG_001563.1"; oId "STRG.4029.1"; class_code "u"; tss_id "TSS2320";
Scaffold11	StringTie	exon	3211783	3212823	.	-	.	gene_id "GBIG_001563"; transcript_id "GBIG_001563.1"; exon_number "1";
Scaffold11	StringTie	exon	3212948	3213319	.	-	.	gene_id "GBIG_001563"; transcript_id "GBIG_001563.1"; exon_number "2";
Scaffold11	StringTie	transcript	3815915	3825659	.	-	.	gene_id "GBIG_001568"; transcript_id "GBIG_001568.1"; oId "STRG.4042.1"; cmp_ref "GBI_02628-RA"; class_code "x"; cmp_ref_gene "GBI_02628"; tss_id "TSS2327";
Scaffold11	StringTie	exon	3815915	3819469	.	-	.	gene_id "GBIG_001568"; transcript_id "GBIG_001568.1"; exon_number "1";
Scaffold11	StringTie	exon	3819547	3819606	.	-	.	gene_id "GBIG_001568"; transcript_id "GBIG_001568.1"; exon_number "2";
Scaffold11	StringTie	exon	3819785	3820034	.	-	.	gene_id "GBIG_001568"; transcript_id "GBIG_001568.1"; exon_number "3";
Scaffold11	StringTie	exon	3820153	3820356	.	-	.	gene_id "GBIG_001568"; transcript_id "GBIG_001568.1"; exon_number "4";
Scaffold11	StringTie	exon	3825480	3825659	.	-	.	gene_id "GBIG_001568"; transcript_id "GBIG_001568.1"; exon_number "5";
Scaffold11	StringTie	transcript	4197334	4211478	.	-	.	gene_id "GBIG_001575"; transcript_id "GBIG_001575.1"; oId "STRG.4066.1"; cmp_ref "GBI_02652-RA"; class_code "x"; cmp_ref_gene "GBI_02652"; tss_id "TSS2337";
Scaffold11	StringTie	exon	4197334	4197561	.	-	.	gene_id "GBIG_001575"; transcript_id "GBIG_001575.1"; exon_number "1";
Scaffold11	StringTie	exon	4199011	4199146	.	-	.	gene_id "GBIG_001575"; transcript_id "GBIG_001575.1"; exon_number "2";
Scaffold11	StringTie	exon	4207181	4211478	.	-	.	gene_id "GBIG_001575"; transcript_id "GBIG_001575.1"; exon_number "3";
Scaffold11	StringTie	transcript	4239552	4241784	.	-	.	gene_id "GBIG_001576"; transcript_id "GBIG_001576.1"; oId "STRG.4068.3"; class_code "u"; tss_id "TSS2338";
Scaffold11	StringTie	exon	4239552	4241248	.	-	.	gene_id "GBIG_001576"; transcript_id "GBIG_001576.1"; exon_number "1";
Scaffold11	StringTie	exon	4241694	4241784	.	-	.	gene_id "GBIG_001576"; transcript_id "GBIG_001576.1"; exon_number "2";
Scaffold11	StringTie	transcript	4239552	4241784	.	-	.	gene_id "GBIG_001576"; transcript_id "GBIG_001576.2"; oId "STRG.4068.2"; class_code "u"; tss_id "TSS2338";
Scaffold11	StringTie	exon	4239552	4241248	.	-	.	gene_id "GBIG_001576"; transcript_id "GBIG_001576.2"; exon_number "1";
Scaffold11	StringTie	exon	4241716	4241784	.	-	.	gene_id "GBIG_001576"; transcript_id "GBIG_001576.2"; exon_number "2";
Scaffold11	StringTie	transcript	4239552	4241784	.	-	.	gene_id "GBIG_001576"; transcript_id "GBIG_001576.3"; oId "STRG.4068.1"; class_code "u"; tss_id "TSS2338";
Scaffold11	StringTie	exon	4239552	4241335	.	-	.	gene_id "GBIG_001576"; transcript_id "GBIG_001576.3"; exon_number "1";
Scaffold11	StringTie	exon	4241716	4241784	.	-	.	gene_id "GBIG_001576"; transcript_id "GBIG_001576.3"; exon_number "2";
Scaffold11	StringTie	transcript	4746851	4751422	.	-	.	gene_id "GBIG_001590"; transcript_id "GBIG_001590.1"; oId "STRG.4095.1"; cmp_ref "GBI_02678-RB"; class_code "x"; cmp_ref_gene "GBI_02678"; tss_id "TSS2362";
Scaffold11	StringTie	exon	4746851	4746877	.	-	.	gene_id "GBIG_001590"; transcript_id "GBIG_001590.1"; exon_number "1";
Scaffold11	StringTie	exon	4746960	4747086	.	-	.	gene_id "GBIG_001590"; transcript_id "GBIG_001590.1"; exon_number "2";
Scaffold11	StringTie	exon	4749121	4749248	.	-	.	gene_id "GBIG_001590"; transcript_id "GBIG_001590.1"; exon_number "3";
Scaffold11	StringTie	exon	4750949	4751037	.	-	.	gene_id "GBIG_001590"; transcript_id "GBIG_001590.1"; exon_number "4";
Scaffold11	StringTie	exon	4751102	4751240	.	-	.	gene_id "GBIG_001590"; transcript_id "GBIG_001590.1"; exon_number "5";
Scaffold11	StringTie	exon	4751373	4751422	.	-	.	gene_id "GBIG_001590"; transcript_id "GBIG_001590.1"; exon_number "6";
Scaffold11	StringTie	transcript	4750149	4751422	.	-	.	gene_id "GBIG_001590"; transcript_id "GBIG_001590.2"; oId "STRG.4095.2"; class_code "u"; tss_id "TSS2362";
Scaffold11	StringTie	exon	4750149	4751037	.	-	.	gene_id "GBIG_001590"; transcript_id "GBIG_001590.2"; exon_number "1";
Scaffold11	StringTie	exon	4751102	4751240	.	-	.	gene_id "GBIG_001590"; transcript_id "GBIG_001590.2"; exon_number "2";
Scaffold11	StringTie	exon	4751373	4751422	.	-	.	gene_id "GBIG_001590"; transcript_id "GBIG_001590.2"; exon_number "3";
Scaffold11	StringTie	transcript	4750149	4752100	.	-	.	gene_id "GBIG_001590"; transcript_id "GBIG_001590.3"; oId "STRG.4095.3"; cmp_ref "GBI_02679-RB"; class_code "x"; cmp_ref_gene "GBI_02679"; tss_id "TSS2363";
Scaffold11	StringTie	exon	4750149	4751037	.	-	.	gene_id "GBIG_001590"; transcript_id "GBIG_001590.3"; exon_number "1";
Scaffold11	StringTie	exon	4751102	4751240	.	-	.	gene_id "GBIG_001590"; transcript_id "GBIG_001590.3"; exon_number "2";
Scaffold11	StringTie	exon	4751746	4752100	.	-	.	gene_id "GBIG_001590"; transcript_id "GBIG_001590.3"; exon_number "3";
Scaffold11	StringTie	transcript	5149043	5149598	.	-	.	gene_id "GBIG_001597"; transcript_id "GBIG_001597.1"; oId "STRG.4110.1"; class_code "u"; tss_id "TSS2375";
Scaffold11	StringTie	exon	5149043	5149216	.	-	.	gene_id "GBIG_001597"; transcript_id "GBIG_001597.1"; exon_number "1";
Scaffold11	StringTie	exon	5149269	5149598	.	-	.	gene_id "GBIG_001597"; transcript_id "GBIG_001597.1"; exon_number "2";
Scaffold11	StringTie	transcript	5241286	5248903	.	-	.	gene_id "GBIG_001598"; transcript_id "GBIG_001598.1"; oId "STRG.4114.1"; cmp_ref "GBI_02693-RB"; class_code "x"; cmp_ref_gene "GBI_02693"; tss_id "TSS2376";
Scaffold11	StringTie	exon	5241286	5241347	.	-	.	gene_id "GBIG_001598"; transcript_id "GBIG_001598.1"; exon_number "1";
Scaffold11	StringTie	exon	5248571	5248903	.	-	.	gene_id "GBIG_001598"; transcript_id "GBIG_001598.1"; exon_number "2";
Scaffold11	StringTie	transcript	5347388	5350033	.	-	.	gene_id "GBIG_001602"; transcript_id "GBIG_001602.1"; oId "STRG.4120.1"; cmp_ref "GBI_02699-RA"; class_code "x"; cmp_ref_gene "GBI_02699"; tss_id "TSS2383";
Scaffold11	StringTie	exon	5347388	5347543	.	-	.	gene_id "GBIG_001602"; transcript_id "GBIG_001602.1"; exon_number "1";
Scaffold11	StringTie	exon	5349963	5350033	.	-	.	gene_id "GBIG_001602"; transcript_id "GBIG_001602.1"; exon_number "2";
Scaffold11	StringTie	transcript	5941419	5942009	.	-	.	gene_id "GBIG_001605"; transcript_id "GBIG_001605.1"; class_code "i"
Scaffold11	StringTie	exon	5941419	5941457	.	-	.	gene_id "GBIG_001605"; transcript_id "GBIG_001605.1"; exon_number "1"
Scaffold11	StringTie	exon	5941678	5942009	.	-	.	gene_id "GBIG_001605"; transcript_id "GBIG_001605.1"; exon_number "2"
Scaffold11	StringTie	transcript	6352305	6352811	.	-	.	gene_id "GBIG_001608"; transcript_id "GBIG_001608.1"; oId "STRG.4143.2"; cmp_ref "GBI_02719-RC"; class_code "x"; cmp_ref_gene "GBI_02719"; tss_id "TSS2392";
Scaffold11	StringTie	exon	6352305	6352707	.	-	.	gene_id "GBIG_001608"; transcript_id "GBIG_001608.1"; exon_number "1";
Scaffold11	StringTie	exon	6352787	6352811	.	-	.	gene_id "GBIG_001608"; transcript_id "GBIG_001608.1"; exon_number "2";
Scaffold11	StringTie	transcript	6352305	6352811	.	-	.	gene_id "GBIG_001608"; transcript_id "GBIG_001608.2"; oId "STRG.4143.1"; cmp_ref "GBI_02719-RC"; class_code "x"; cmp_ref_gene "GBI_02719"; tss_id "TSS2392";
Scaffold11	StringTie	exon	6352305	6352388	.	-	.	gene_id "GBIG_001608"; transcript_id "GBIG_001608.2"; exon_number "1";
Scaffold11	StringTie	exon	6352615	6352707	.	-	.	gene_id "GBIG_001608"; transcript_id "GBIG_001608.2"; exon_number "2";
Scaffold11	StringTie	exon	6352787	6352811	.	-	.	gene_id "GBIG_001608"; transcript_id "GBIG_001608.2"; exon_number "3";
Scaffold11	StringTie	transcript	6434233	6435921	.	-	.	gene_id "GBIG_001609"; transcript_id "GBIG_001609.1"; class_code "i"
Scaffold11	StringTie	exon	6434233	6435225	.	-	.	gene_id "GBIG_001609"; transcript_id "GBIG_001609.1"; exon_number "1"
Scaffold11	StringTie	exon	6435247	6435921	.	-	.	gene_id "GBIG_001609"; transcript_id "GBIG_001609.1"; exon_number "2"
Scaffold11	StringTie	transcript	6824285	6945302	.	-	.	gene_id "GBIG_001611"; transcript_id "GBIG_001611.10"; oId "STRG.4153.5"; class_code "u"; tss_id "TSS2396";
Scaffold11	StringTie	exon	6824285	6824346	.	-	.	gene_id "GBIG_001611"; transcript_id "GBIG_001611.10"; exon_number "1";
Scaffold11	StringTie	exon	6944634	6945302	.	-	.	gene_id "GBIG_001611"; transcript_id "GBIG_001611.10"; exon_number "2";
Scaffold11	StringTie	transcript	6665256	6665899	.	-	.	gene_id "GBIG_001612"; transcript_id "GBIG_001612.1"; oId "STRG.4155.1"; class_code "u"; tss_id "TSS2397";
Scaffold11	StringTie	exon	6665256	6665355	.	-	.	gene_id "GBIG_001612"; transcript_id "GBIG_001612.1"; exon_number "1";
Scaffold11	StringTie	exon	6665791	6665899	.	-	.	gene_id "GBIG_001612"; transcript_id "GBIG_001612.1"; exon_number "2";
Scaffold11	StringTie	transcript	6675149	6676304	.	-	.	gene_id "GBIG_001613"; transcript_id "GBIG_001613.1"; oId "STRG.4156.2"; class_code "u"; tss_id "TSS2398";
Scaffold11	StringTie	exon	6675149	6675368	.	-	.	gene_id "GBIG_001613"; transcript_id "GBIG_001613.1"; exon_number "1";
Scaffold11	StringTie	exon	6675698	6676304	.	-	.	gene_id "GBIG_001613"; transcript_id "GBIG_001613.1"; exon_number "2";
Scaffold11	StringTie	transcript	6675149	6676304	.	-	.	gene_id "GBIG_001613"; transcript_id "GBIG_001613.2"; oId "STRG.4156.1"; class_code "u"; tss_id "TSS2398";
Scaffold11	StringTie	exon	6675149	6675360	.	-	.	gene_id "GBIG_001613"; transcript_id "GBIG_001613.2"; exon_number "1";
Scaffold11	StringTie	exon	6675655	6676304	.	-	.	gene_id "GBIG_001613"; transcript_id "GBIG_001613.2"; exon_number "2";
Scaffold11	StringTie	transcript	7700569	7704382	.	-	.	gene_id "GBIG_001617"; transcript_id "GBIG_001617.1"; oId "STRG.4170.1"; class_code "u"; tss_id "TSS2405";
Scaffold11	StringTie	exon	7700569	7702724	.	-	.	gene_id "GBIG_001617"; transcript_id "GBIG_001617.1"; exon_number "1";
Scaffold11	StringTie	exon	7703526	7704382	.	-	.	gene_id "GBIG_001617"; transcript_id "GBIG_001617.1"; exon_number "2";
Scaffold11	StringTie	transcript	9645769	9651882	.	-	.	gene_id "GBIG_001619"; transcript_id "GBIG_001619.1"; oId "STRG.3911.1"; class_code "u"; tss_id "TSS2407";
Scaffold11	StringTie	exon	9645769	9647199	.	-	.	gene_id "GBIG_001619"; transcript_id "GBIG_001619.1"; exon_number "1";
Scaffold11	StringTie	exon	9651823	9651882	.	-	.	gene_id "GBIG_001619"; transcript_id "GBIG_001619.1"; exon_number "2";
Scaffold11	StringTie	transcript	10883196	10884650	.	-	.	gene_id "GBIG_001627"; transcript_id "GBIG_001627.1"; oId "STRG.3978.1"; class_code "u"; tss_id "TSS2421";
Scaffold11	StringTie	exon	10883196	10883809	.	-	.	gene_id "GBIG_001627"; transcript_id "GBIG_001627.1"; exon_number "1";
Scaffold11	StringTie	exon	10884440	10884650	.	-	.	gene_id "GBIG_001627"; transcript_id "GBIG_001627.1"; exon_number "2";
Scaffold11	StringTie	transcript	11180396	11187534	.	-	.	gene_id "GBIG_001631"; transcript_id "GBIG_001631.1"; oId "STRG.3990.1"; cmp_ref "GBI_02773-RB"; class_code "x"; cmp_ref_gene "GBI_02773"; tss_id "TSS2426";
Scaffold11	StringTie	exon	11180396	11181834	.	-	.	gene_id "GBIG_001631"; transcript_id "GBIG_001631.1"; exon_number "1";
Scaffold11	StringTie	exon	11187359	11187534	.	-	.	gene_id "GBIG_001631"; transcript_id "GBIG_001631.1"; exon_number "2";
Scaffold11	StringTie	transcript	12191900	12311788	.	-	.	gene_id "GBIG_001634"; transcript_id "GBIG_001634.1"; oId "STRG.3921.1"; class_code "u"; tss_id "TSS2431";
Scaffold11	StringTie	exon	12191900	12191983	.	-	.	gene_id "GBIG_001634"; transcript_id "GBIG_001634.1"; exon_number "1";
Scaffold11	StringTie	exon	12311486	12311788	.	-	.	gene_id "GBIG_001634"; transcript_id "GBIG_001634.1"; exon_number "2";
Scaffold11	StringTie	transcript	12357686	12361749	.	-	.	gene_id "GBIG_001635"; transcript_id "GBIG_001635.1"; oId "STRG.3923.1"; class_code "u"; tss_id "TSS2432";
Scaffold11	StringTie	exon	12357686	12358399	.	-	.	gene_id "GBIG_001635"; transcript_id "GBIG_001635.1"; exon_number "1";
Scaffold11	StringTie	exon	12361576	12361749	.	-	.	gene_id "GBIG_001635"; transcript_id "GBIG_001635.1"; exon_number "2";
Scaffold11	StringTie	transcript	16924906	17051224	.	-	.	gene_id "GBIG_001641"; transcript_id "GBIG_001641.1"; oId "STRG.4006.1"; cmp_ref "GBI_02803-RA"; class_code "y"; cmp_ref_gene "GBI_02803"; tss_id "TSS2440";
Scaffold11	StringTie	exon	16924906	16924979	.	-	.	gene_id "GBIG_001641"; transcript_id "GBIG_001641.1"; exon_number "1";
Scaffold11	StringTie	exon	17031731	17031889	.	-	.	gene_id "GBIG_001641"; transcript_id "GBIG_001641.1"; exon_number "2";
Scaffold11	StringTie	exon	17051046	17051224	.	-	.	gene_id "GBIG_001641"; transcript_id "GBIG_001641.1"; exon_number "3";
Scaffold11	StringTie	transcript	17091730	17116494	.	-	.	gene_id "GBIG_001642"; transcript_id "GBIG_001642.1"; oId "STRG.4007.1"; class_code "u"; tss_id "TSS2441";
Scaffold11	StringTie	exon	17091730	17092353	.	-	.	gene_id "GBIG_001642"; transcript_id "GBIG_001642.1"; exon_number "1";
Scaffold11	StringTie	exon	17116267	17116494	.	-	.	gene_id "GBIG_001642"; transcript_id "GBIG_001642.1"; exon_number "2";
Scaffold110	StringTie	transcript	1025939	1065662	.	+	.	gene_id "GBIG_001648"; transcript_id "GBIG_001648.1"; oId "STRG.17306.1"; class_code "u"; tss_id "TSS2449";
Scaffold110	StringTie	exon	1025939	1026054	.	+	.	gene_id "GBIG_001648"; transcript_id "GBIG_001648.1"; exon_number "1";
Scaffold110	StringTie	exon	1065574	1065662	.	+	.	gene_id "GBIG_001648"; transcript_id "GBIG_001648.1"; exon_number "2";
Scaffold110	StringTie	transcript	1210079	1215428	.	+	.	gene_id "GBIG_001650"; transcript_id "GBIG_001650.1"; oId "STRG.17315.1"; class_code "u"; tss_id "TSS2451";
Scaffold110	StringTie	exon	1210079	1210207	.	+	.	gene_id "GBIG_001650"; transcript_id "GBIG_001650.1"; exon_number "1";
Scaffold110	StringTie	exon	1210854	1210930	.	+	.	gene_id "GBIG_001650"; transcript_id "GBIG_001650.1"; exon_number "2";
Scaffold110	StringTie	exon	1215382	1215428	.	+	.	gene_id "GBIG_001650"; transcript_id "GBIG_001650.1"; exon_number "3";
Scaffold110	StringTie	transcript	1210079	1242161	.	+	.	gene_id "GBIG_001650"; transcript_id "GBIG_001650.2"; oId "STRG.17315.2"; class_code "u"; tss_id "TSS2451";
Scaffold110	StringTie	exon	1210079	1210207	.	+	.	gene_id "GBIG_001650"; transcript_id "GBIG_001650.2"; exon_number "1";
Scaffold110	StringTie	exon	1210854	1210930	.	+	.	gene_id "GBIG_001650"; transcript_id "GBIG_001650.2"; exon_number "2";
Scaffold110	StringTie	exon	1240887	1242161	.	+	.	gene_id "GBIG_001650"; transcript_id "GBIG_001650.2"; exon_number "3";
Scaffold110	StringTie	transcript	1248994	1256113	.	+	.	gene_id "GBIG_001651"; transcript_id "GBIG_001651.1"; oId "STRG.17316.1"; class_code "u"; tss_id "TSS2452";
Scaffold110	StringTie	exon	1248994	1249228	.	+	.	gene_id "GBIG_001651"; transcript_id "GBIG_001651.1"; exon_number "1";
Scaffold110	StringTie	exon	1255010	1256113	.	+	.	gene_id "GBIG_001651"; transcript_id "GBIG_001651.1"; exon_number "2";
Scaffold110	StringTie	transcript	1291954	1293514	.	+	.	gene_id "GBIG_001654"; transcript_id "GBIG_001654.1"; oId "STRG.17319.1"; class_code "u"; tss_id "TSS2455";
Scaffold110	StringTie	exon	1291954	1293514	.	+	.	gene_id "GBIG_001654"; transcript_id "GBIG_001654.1"; exon_number "1";
Scaffold110	StringTie	transcript	1975583	1976301	.	+	.	gene_id "GBIG_001660"; transcript_id "GBIG_001660.1"; oId "STRG.17379.1"; cmp_ref "GBI_12768-RD"; class_code "p"; cmp_ref_gene "GBI_12768"; tss_id "TSS2466";
Scaffold110	StringTie	exon	1975583	1976301	.	+	.	gene_id "GBIG_001660"; transcript_id "GBIG_001660.1"; exon_number "1";
Scaffold110	StringTie	transcript	1987779	1988101	.	+	.	gene_id "GBIG_001661"; transcript_id "GBIG_001661.1"; oId "STRG.17381.1"; class_code "u"; tss_id "TSS2467";
Scaffold110	StringTie	exon	1987779	1988101	.	+	.	gene_id "GBIG_001661"; transcript_id "GBIG_001661.1"; exon_number "1";
Scaffold110	StringTie	transcript	1988416	1990012	.	+	.	gene_id "GBIG_001662"; transcript_id "GBIG_001662.1"; oId "STRG.17382.1"; class_code "u"; tss_id "TSS2468";
Scaffold110	StringTie	exon	1988416	1990012	.	+	.	gene_id "GBIG_001662"; transcript_id "GBIG_001662.1"; exon_number "1";
Scaffold110	StringTie	transcript	2026020	2033946	.	+	.	gene_id "GBIG_001664"; transcript_id "GBIG_001664.1"; oId "STRG.17385.1"; class_code "u"; tss_id "TSS2471";
Scaffold110	StringTie	exon	2026020	2033946	.	+	.	gene_id "GBIG_001664"; transcript_id "GBIG_001664.1"; exon_number "1";
Scaffold110	StringTie	transcript	2360392	2360876	.	+	.	gene_id "GBIG_001667"; transcript_id "GBIG_001667.1"; oId "STRG.17389.1"; class_code "u"; tss_id "TSS2478";
Scaffold110	StringTie	exon	2360392	2360876	.	+	.	gene_id "GBIG_001667"; transcript_id "GBIG_001667.1"; exon_number "1";
Scaffold110	StringTie	transcript	3299274	3299724	.	+	.	gene_id "GBIG_001668"; transcript_id "GBIG_001668.1"; oId "STRG.17396.1"; class_code "u"; tss_id "TSS2479";
Scaffold110	StringTie	exon	3299274	3299724	.	+	.	gene_id "GBIG_001668"; transcript_id "GBIG_001668.1"; exon_number "1";
Scaffold110	StringTie	transcript	3743353	3743737	.	+	.	gene_id "GBIG_001672"; transcript_id "GBIG_001672.1"; oId "STRG.17402.1"; class_code "u"; tss_id "TSS2484";
Scaffold110	StringTie	exon	3743353	3743737	.	+	.	gene_id "GBIG_001672"; transcript_id "GBIG_001672.1"; exon_number "1";
Scaffold110	StringTie	transcript	3747191	3754445	.	+	.	gene_id "GBIG_001673"; transcript_id "GBIG_001673.8"; oId "STRG.17403.2"; class_code "u"; tss_id "TSS2485";
Scaffold110	StringTie	exon	3747191	3747406	.	+	.	gene_id "GBIG_001673"; transcript_id "GBIG_001673.8"; exon_number "1";
Scaffold110	StringTie	exon	3752413	3752869	.	+	.	gene_id "GBIG_001673"; transcript_id "GBIG_001673.8"; exon_number "2";
Scaffold110	StringTie	exon	3753581	3754445	.	+	.	gene_id "GBIG_001673"; transcript_id "GBIG_001673.8"; exon_number "3";
Scaffold110	StringTie	transcript	3826621	3827725	.	+	.	gene_id "GBIG_001675"; transcript_id "GBIG_001675.1"; oId "STRG.17408.1"; class_code "u"; tss_id "TSS2494";
Scaffold110	StringTie	exon	3826621	3827725	.	+	.	gene_id "GBIG_001675"; transcript_id "GBIG_001675.1"; exon_number "1";
Scaffold110	StringTie	transcript	3934838	3937825	.	+	.	gene_id "GBIG_001678"; transcript_id "GBIG_001678.1"; oId "STRG.17414.1"; class_code "u"; tss_id "TSS2502";
Scaffold110	StringTie	exon	3934838	3935164	.	+	.	gene_id "GBIG_001678"; transcript_id "GBIG_001678.1"; exon_number "1";
Scaffold110	StringTie	exon	3937452	3937825	.	+	.	gene_id "GBIG_001678"; transcript_id "GBIG_001678.1"; exon_number "2";
Scaffold110	StringTie	transcript	3998938	3999506	.	+	.	gene_id "GBIG_001680"; transcript_id "GBIG_001680.1"; oId "STRG.17417.1"; class_code "u"; tss_id "TSS2504";
Scaffold110	StringTie	exon	3998938	3999506	.	+	.	gene_id "GBIG_001680"; transcript_id "GBIG_001680.1"; exon_number "1";
Scaffold110	StringTie	transcript	4012687	4016274	.	+	.	gene_id "GBIG_001681"; transcript_id "GBIG_001681.1"; oId "STRG.17418.1"; class_code "u"; tss_id "TSS2505";
Scaffold110	StringTie	exon	4012687	4012728	.	+	.	gene_id "GBIG_001681"; transcript_id "GBIG_001681.1"; exon_number "1";
Scaffold110	StringTie	exon	4015937	4016274	.	+	.	gene_id "GBIG_001681"; transcript_id "GBIG_001681.1"; exon_number "2";
Scaffold110	StringTie	transcript	4072758	4077779	.	+	.	gene_id "GBIG_001683"; transcript_id "GBIG_001683.1"; oId "STRG.17420.1"; class_code "u"; tss_id "TSS2507";
Scaffold110	StringTie	exon	4072758	4072837	.	+	.	gene_id "GBIG_001683"; transcript_id "GBIG_001683.1"; exon_number "1";
Scaffold110	StringTie	exon	4075513	4077779	.	+	.	gene_id "GBIG_001683"; transcript_id "GBIG_001683.1"; exon_number "2";
Scaffold110	StringTie	transcript	4288234	4288489	.	+	.	gene_id "GBIG_001685"; transcript_id "GBIG_001685.1"; oId "STRG.17395.1"; class_code "u"; tss_id "TSS2509";
Scaffold110	StringTie	exon	4288234	4288489	.	+	.	gene_id "GBIG_001685"; transcript_id "GBIG_001685.1"; exon_number "1";
Scaffold110	StringTie	transcript	1438366	1462757	.	-	.	gene_id "GBIG_001689"; transcript_id "GBIG_001689.5"; oId "STRG.17372.2"; class_code "u"; tss_id "TSS2514";
Scaffold110	StringTie	exon	1438366	1439782	.	-	.	gene_id "GBIG_001689"; transcript_id "GBIG_001689.5"; exon_number "1";
Scaffold110	StringTie	exon	1462599	1462757	.	-	.	gene_id "GBIG_001689"; transcript_id "GBIG_001689.5"; exon_number "2";
Scaffold110	StringTie	transcript	2001822	2002139	.	-	.	gene_id "GBIG_001690"; transcript_id "GBIG_001690.1"; class_code "i"
Scaffold110	StringTie	exon	2001822	2001996	.	-	.	gene_id "GBIG_001690"; transcript_id "GBIG_001690.1"; exon_number "1"
Scaffold110	StringTie	exon	2002067	2002139	.	-	.	gene_id "GBIG_001690"; transcript_id "GBIG_001690.1"; exon_number "2"
Scaffold110	StringTie	transcript	3738496	3741300	.	-	.	gene_id "GBIG_001693"; transcript_id "GBIG_001693.1"; oId "STRG.17401.1"; class_code "u"; tss_id "TSS2520";
Scaffold110	StringTie	exon	3738496	3738715	.	-	.	gene_id "GBIG_001693"; transcript_id "GBIG_001693.1"; exon_number "1";
Scaffold110	StringTie	exon	3739058	3741300	.	-	.	gene_id "GBIG_001693"; transcript_id "GBIG_001693.1"; exon_number "2";
Scaffold110	StringTie	transcript	4259133	4266610	.	-	.	gene_id "GBIG_001695"; transcript_id "GBIG_001695.1"; oId "STRG.17422.1"; class_code "u"; tss_id "TSS2522";
Scaffold110	StringTie	exon	4259133	4259614	.	-	.	gene_id "GBIG_001695"; transcript_id "GBIG_001695.1"; exon_number "1";
Scaffold110	StringTie	exon	4266565	4266610	.	-	.	gene_id "GBIG_001695"; transcript_id "GBIG_001695.1"; exon_number "2";
Scaffold11000	StringTie	transcript	806	1040	.	+	.	gene_id "GBIG_001696"; transcript_id "GBIG_001696.1"; oId "STRG.30766.1"; class_code "u"; tss_id "TSS2523";
Scaffold11000	StringTie	exon	806	1040	.	+	.	gene_id "GBIG_001696"; transcript_id "GBIG_001696.1"; exon_number "1";
Scaffold1102	StringTie	transcript	5627	6646	.	-	.	gene_id "GBIG_001697"; transcript_id "GBIG_001697.1"; oId "STRG.29676.1"; class_code "u"; tss_id "TSS2524";
Scaffold1102	StringTie	exon	5627	5786	.	-	.	gene_id "GBIG_001697"; transcript_id "GBIG_001697.1"; exon_number "1";
Scaffold1102	StringTie	exon	6477	6646	.	-	.	gene_id "GBIG_001697"; transcript_id "GBIG_001697.1"; exon_number "2";
Scaffold11021	StringTie	transcript	1291	1555	.	+	.	gene_id "GBIG_001698"; transcript_id "GBIG_001698.1"; oId "STRG.30767.1"; class_code "u"; tss_id "TSS2525";
Scaffold11021	StringTie	exon	1291	1555	.	+	.	gene_id "GBIG_001698"; transcript_id "GBIG_001698.1"; exon_number "1";
Scaffold11026	StringTie	transcript	231	1143	.	+	.	gene_id "GBIG_001699"; transcript_id "GBIG_001699.1"; oId "STRG.30768.1"; class_code "u"; tss_id "TSS2526";
Scaffold11026	StringTie	exon	231	1143	.	+	.	gene_id "GBIG_001699"; transcript_id "GBIG_001699.1"; exon_number "1";
Scaffold1103	StringTie	transcript	7831	8740	.	+	.	gene_id "GBIG_001700"; transcript_id "GBIG_001700.1"; oId "STRG.29677.1"; class_code "u"; tss_id "TSS2527";
Scaffold1103	StringTie	exon	7831	8740	.	+	.	gene_id "GBIG_001700"; transcript_id "GBIG_001700.1"; exon_number "1";
Scaffold11031	StringTie	transcript	1000	1555	.	+	.	gene_id "GBIG_001701"; transcript_id "GBIG_001701.1"; oId "STRG.30769.1"; class_code "u"; tss_id "TSS2528";
Scaffold11031	StringTie	exon	1000	1555	.	+	.	gene_id "GBIG_001701"; transcript_id "GBIG_001701.1"; exon_number "1";
Scaffold111	StringTie	transcript	46832	51270	.	+	.	gene_id "GBIG_001702"; transcript_id "GBIG_001702.1"; oId "STRG.17427.1"; class_code "u"; tss_id "TSS2529";
Scaffold111	StringTie	exon	46832	51270	.	+	.	gene_id "GBIG_001702"; transcript_id "GBIG_001702.1"; exon_number "1";
Scaffold111	StringTie	transcript	224301	231701	.	+	.	gene_id "GBIG_001703"; transcript_id "GBIG_001703.1"; class_code "i"
Scaffold111	StringTie	exon	224301	224836	.	+	.	gene_id "GBIG_001703"; transcript_id "GBIG_001703.1"; exon_number "1"
Scaffold111	StringTie	exon	230918	231701	.	+	.	gene_id "GBIG_001703"; transcript_id "GBIG_001703.1"; exon_number "2"
Scaffold111	StringTie	transcript	478577	485501	.	+	.	gene_id "GBIG_001706"; transcript_id "GBIG_001706.1"; oId "STRG.17433.2"; class_code "u"; tss_id "TSS2539";
Scaffold111	StringTie	exon	478577	478652	.	+	.	gene_id "GBIG_001706"; transcript_id "GBIG_001706.1"; exon_number "1";
Scaffold111	StringTie	exon	482492	485501	.	+	.	gene_id "GBIG_001706"; transcript_id "GBIG_001706.1"; exon_number "2";
Scaffold111	StringTie	transcript	478577	485501	.	+	.	gene_id "GBIG_001706"; transcript_id "GBIG_001706.2"; oId "STRG.17433.1"; class_code "u"; tss_id "TSS2539";
Scaffold111	StringTie	exon	478577	478683	.	+	.	gene_id "GBIG_001706"; transcript_id "GBIG_001706.2"; exon_number "1";
Scaffold111	StringTie	exon	482492	485501	.	+	.	gene_id "GBIG_001706"; transcript_id "GBIG_001706.2"; exon_number "2";
Scaffold111	StringTie	transcript	493544	493955	.	+	.	gene_id "GBIG_001707"; transcript_id "GBIG_001707.1"; oId "STRG.17435.1"; class_code "u"; tss_id "TSS2540";
Scaffold111	StringTie	exon	493544	493955	.	+	.	gene_id "GBIG_001707"; transcript_id "GBIG_001707.1"; exon_number "1";
Scaffold111	StringTie	transcript	561264	561791	.	+	.	gene_id "GBIG_001708"; transcript_id "GBIG_001708.1"; oId "STRG.17436.1"; class_code "u"; tss_id "TSS2541";
Scaffold111	StringTie	exon	561264	561791	.	+	.	gene_id "GBIG_001708"; transcript_id "GBIG_001708.1"; exon_number "1";
Scaffold111	StringTie	transcript	1653042	1653407	.	+	.	gene_id "GBIG_001713"; transcript_id "GBIG_001713.1"; class_code "i"
Scaffold111	StringTie	exon	1653042	1653407	.	+	.	gene_id "GBIG_001713"; transcript_id "GBIG_001713.1"; exon_number "1"
Scaffold111	StringTie	transcript	1662156	1670420	.	+	.	gene_id "GBIG_001714"; transcript_id "GBIG_001714.1"; oId "STRG.17453.1"; class_code "u"; tss_id "TSS2550";
Scaffold111	StringTie	exon	1662156	1666224	.	+	.	gene_id "GBIG_001714"; transcript_id "GBIG_001714.1"; exon_number "1";
Scaffold111	StringTie	exon	1666247	1670420	.	+	.	gene_id "GBIG_001714"; transcript_id "GBIG_001714.1"; exon_number "2";
Scaffold111	StringTie	transcript	1662156	1670420	.	+	.	gene_id "GBIG_001714"; transcript_id "GBIG_001714.2"; oId "STRG.17452.1"; cmp_ref "GBI_12805-RA"; class_code "p"; cmp_ref_gene "GBI_12805"; tss_id "TSS2550";
Scaffold111	StringTie	exon	1662156	1670420	.	+	.	gene_id "GBIG_001714"; transcript_id "GBIG_001714.2"; exon_number "1";
Scaffold111	StringTie	transcript	1679359	1680089	.	+	.	gene_id "GBIG_001715"; transcript_id "GBIG_001715.1"; oId "STRG.17423.1"; class_code "u"; tss_id "TSS2551";
Scaffold111	StringTie	exon	1679359	1680089	.	+	.	gene_id "GBIG_001715"; transcript_id "GBIG_001715.1"; exon_number "1";
Scaffold111	StringTie	transcript	1873274	1875695	.	+	.	gene_id "GBIG_001717"; transcript_id "GBIG_001717.1"; class_code "i"
Scaffold111	StringTie	exon	1873274	1875695	.	+	.	gene_id "GBIG_001717"; transcript_id "GBIG_001717.1"; exon_number "1"
Scaffold111	StringTie	transcript	2184145	2196524	.	+	.	gene_id "GBIG_001718"; transcript_id "GBIG_001718.1"; oId "STRG.17470.11"; cmp_ref "GBI_12810-RA"; class_code "x"; cmp_ref_gene "GBI_12810"; tss_id "TSS2563";
Scaffold111	StringTie	exon	2184145	2184233	.	+	.	gene_id "GBIG_001718"; transcript_id "GBIG_001718.1"; exon_number "1";
Scaffold111	StringTie	exon	2193786	2194636	.	+	.	gene_id "GBIG_001718"; transcript_id "GBIG_001718.1"; exon_number "2";
Scaffold111	StringTie	exon	2196488	2196524	.	+	.	gene_id "GBIG_001718"; transcript_id "GBIG_001718.1"; exon_number "3";
Scaffold111	StringTie	transcript	1963030	1965813	.	+	.	gene_id "GBIG_001719"; transcript_id "GBIG_001719.1"; class_code "i"
Scaffold111	StringTie	exon	1963030	1965813	.	+	.	gene_id "GBIG_001719"; transcript_id "GBIG_001719.1"; exon_number "1"
Scaffold111	StringTie	transcript	2092125	2093367	.	+	.	gene_id "GBIG_001720"; transcript_id "GBIG_001720.1"; class_code "i"
Scaffold111	StringTie	exon	2092125	2092439	.	+	.	gene_id "GBIG_001720"; transcript_id "GBIG_001720.1"; exon_number "1"
Scaffold111	StringTie	exon	2092462	2093367	.	+	.	gene_id "GBIG_001720"; transcript_id "GBIG_001720.1"; exon_number "2"
Scaffold111	StringTie	transcript	2167921	2168521	.	+	.	gene_id "GBIG_001721"; transcript_id "GBIG_001721.1"; oId "STRG.17473.1"; cmp_ref "GBI_12810-RA"; class_code "x"; cmp_ref_gene "GBI_12810"; tss_id "TSS2568";
Scaffold111	StringTie	exon	2167921	2168521	.	+	.	gene_id "GBIG_001721"; transcript_id "GBIG_001721.1"; exon_number "1";
Scaffold111	StringTie	transcript	2439997	2440903	.	+	.	gene_id "GBIG_001723"; transcript_id "GBIG_001723.1"; oId "STRG.17477.1"; cmp_ref "GBI_12813-RA"; class_code "x"; cmp_ref_gene "GBI_12813"; tss_id "TSS2571";
Scaffold111	StringTie	exon	2439997	2440903	.	+	.	gene_id "GBIG_001723"; transcript_id "GBIG_001723.1"; exon_number "1";
Scaffold111	StringTie	transcript	2445247	2447587	.	+	.	gene_id "GBIG_001724"; transcript_id "GBIG_001724.1"; class_code "i"
Scaffold111	StringTie	exon	2445247	2447587	.	+	.	gene_id "GBIG_001724"; transcript_id "GBIG_001724.1"; exon_number "1"
Scaffold111	StringTie	transcript	2713308	2721340	.	+	.	gene_id "GBIG_001726"; transcript_id "GBIG_001726.1"; class_code "i"
Scaffold111	StringTie	exon	2713308	2721340	.	+	.	gene_id "GBIG_001726"; transcript_id "GBIG_001726.1"; exon_number "1"
Scaffold111	StringTie	transcript	2723171	2724179	.	+	.	gene_id "GBIG_001727"; transcript_id "GBIG_001727.1"; class_code "i"
Scaffold111	StringTie	exon	2723171	2724179	.	+	.	gene_id "GBIG_001727"; transcript_id "GBIG_001727.1"; exon_number "1"
Scaffold111	StringTie	transcript	2733917	2735340	.	+	.	gene_id "GBIG_001728"; transcript_id "GBIG_001728.1"; oId "STRG.17488.1"; class_code "u"; tss_id "TSS2585";
Scaffold111	StringTie	exon	2733917	2735340	.	+	.	gene_id "GBIG_001728"; transcript_id "GBIG_001728.1"; exon_number "1";
Scaffold111	StringTie	transcript	2775592	2775881	.	+	.	gene_id "GBIG_001729"; transcript_id "GBIG_001729.1"; oId "STRG.17489.1"; class_code "u"; tss_id "TSS2586";
Scaffold111	StringTie	exon	2775592	2775881	.	+	.	gene_id "GBIG_001729"; transcript_id "GBIG_001729.1"; exon_number "1";
Scaffold111	StringTie	transcript	2874777	2882004	.	+	.	gene_id "GBIG_001731"; transcript_id "GBIG_001731.1"; class_code "i"
Scaffold111	StringTie	exon	2874777	2882004	.	+	.	gene_id "GBIG_001731"; transcript_id "GBIG_001731.1"; exon_number "1"
Scaffold111	StringTie	transcript	3010381	3014654	.	+	.	gene_id "GBIG_001733"; transcript_id "GBIG_001733.1"; oId "STRG.17495.1"; class_code "u"; tss_id "TSS2595";
Scaffold111	StringTie	exon	3010381	3014654	.	+	.	gene_id "GBIG_001733"; transcript_id "GBIG_001733.1"; exon_number "1";
Scaffold111	StringTie	transcript	3431650	3431871	.	+	.	gene_id "GBIG_001738"; transcript_id "GBIG_001738.1"; oId "STRG.17504.1"; class_code "u"; tss_id "TSS2610";
Scaffold111	StringTie	exon	3431650	3431871	.	+	.	gene_id "GBIG_001738"; transcript_id "GBIG_001738.1"; exon_number "1";
Scaffold111	StringTie	transcript	3584409	3584696	.	+	.	gene_id "GBIG_001740"; transcript_id "GBIG_001740.1"; oId "STRG.17506.1"; class_code "u"; tss_id "TSS2612";
Scaffold111	StringTie	exon	3584409	3584696	.	+	.	gene_id "GBIG_001740"; transcript_id "GBIG_001740.1"; exon_number "1";
Scaffold111	StringTie	transcript	3585034	3585621	.	+	.	gene_id "GBIG_001741"; transcript_id "GBIG_001741.1"; oId "STRG.17507.1"; class_code "u"; tss_id "TSS2613";
Scaffold111	StringTie	exon	3585034	3585621	.	+	.	gene_id "GBIG_001741"; transcript_id "GBIG_001741.1"; exon_number "1";
Scaffold111	StringTie	transcript	3708515	3708845	.	+	.	gene_id "GBIG_001742"; transcript_id "GBIG_001742.1"; oId "STRG.17455.1"; class_code "u"; tss_id "TSS2614";
Scaffold111	StringTie	exon	3708515	3708845	.	+	.	gene_id "GBIG_001742"; transcript_id "GBIG_001742.1"; exon_number "1";
Scaffold111	StringTie	transcript	3860890	3862854	.	+	.	gene_id "GBIG_001743"; transcript_id "GBIG_001743.1"; oId "STRG.17458.1"; class_code "u"; tss_id "TSS2615";
Scaffold111	StringTie	exon	3860890	3862854	.	+	.	gene_id "GBIG_001743"; transcript_id "GBIG_001743.1"; exon_number "1";
Scaffold111	StringTie	transcript	4074077	4083683	.	+	.	gene_id "GBIG_001744"; transcript_id "GBIG_001744.1"; oId "STRG.17462.1"; class_code "u"; tss_id "TSS2616";
Scaffold111	StringTie	exon	4074077	4083683	.	+	.	gene_id "GBIG_001744"; transcript_id "GBIG_001744.1"; exon_number "1";
Scaffold111	StringTie	transcript	4083971	4101074	.	+	.	gene_id "GBIG_001745"; transcript_id "GBIG_001745.1"; oId "STRG.17463.1"; class_code "u"; tss_id "TSS2617";
Scaffold111	StringTie	exon	4083971	4101074	.	+	.	gene_id "GBIG_001745"; transcript_id "GBIG_001745.1"; exon_number "1";
Scaffold111	StringTie	transcript	23375	131791	.	-	.	gene_id "GBIG_001747"; transcript_id "GBIG_001747.1"; oId "STRG.17426.3"; cmp_ref "GBI_12790-RA"; class_code "y"; cmp_ref_gene "GBI_12790"; tss_id "TSS2622";
Scaffold111	StringTie	exon	23375	23445	.	-	.	gene_id "GBIG_001747"; transcript_id "GBIG_001747.1"; exon_number "1";
Scaffold111	StringTie	exon	37242	37378	.	-	.	gene_id "GBIG_001747"; transcript_id "GBIG_001747.1"; exon_number "2";
Scaffold111	StringTie	exon	74461	74552	.	-	.	gene_id "GBIG_001747"; transcript_id "GBIG_001747.1"; exon_number "3";
Scaffold111	StringTie	exon	82429	82672	.	-	.	gene_id "GBIG_001747"; transcript_id "GBIG_001747.1"; exon_number "4";
Scaffold111	StringTie	exon	131465	131791	.	-	.	gene_id "GBIG_001747"; transcript_id "GBIG_001747.1"; exon_number "5";
Scaffold111	StringTie	transcript	37202	131927	.	-	.	gene_id "GBIG_001747"; transcript_id "GBIG_001747.2"; oId "STRG.17426.4"; class_code "u"; tss_id "TSS2624";
Scaffold111	StringTie	exon	37202	37378	.	-	.	gene_id "GBIG_001747"; transcript_id "GBIG_001747.2"; exon_number "1";
Scaffold111	StringTie	exon	82429	82672	.	-	.	gene_id "GBIG_001747"; transcript_id "GBIG_001747.2"; exon_number "2";
Scaffold111	StringTie	exon	131465	131927	.	-	.	gene_id "GBIG_001747"; transcript_id "GBIG_001747.2"; exon_number "3";
Scaffold111	StringTie	transcript	198382	198725	.	-	.	gene_id "GBIG_001749"; transcript_id "GBIG_001749.1"; class_code "i"
Scaffold111	StringTie	exon	198382	198599	.	-	.	gene_id "GBIG_001749"; transcript_id "GBIG_001749.1"; exon_number "1"
Scaffold111	StringTie	exon	198623	198725	.	-	.	gene_id "GBIG_001749"; transcript_id "GBIG_001749.1"; exon_number "2"
Scaffold111	StringTie	transcript	486070	498615	.	-	.	gene_id "GBIG_001750"; transcript_id "GBIG_001750.1"; oId "STRG.17434.1"; class_code "u"; tss_id "TSS2628";
Scaffold111	StringTie	exon	486070	486818	.	-	.	gene_id "GBIG_001750"; transcript_id "GBIG_001750.1"; exon_number "1";
Scaffold111	StringTie	exon	498469	498615	.	-	.	gene_id "GBIG_001750"; transcript_id "GBIG_001750.1"; exon_number "2";
Scaffold111	StringTie	transcript	1584654	1591742	.	-	.	gene_id "GBIG_001756"; transcript_id "GBIG_001756.1"; oId "STRG.17448.1"; cmp_ref "GBI_12804-RA"; class_code "y"; cmp_ref_gene "GBI_12804"; tss_id "TSS2638";
Scaffold111	StringTie	exon	1584654	1584988	.	-	.	gene_id "GBIG_001756"; transcript_id "GBIG_001756.1"; exon_number "1";
Scaffold111	StringTie	exon	1591551	1591742	.	-	.	gene_id "GBIG_001756"; transcript_id "GBIG_001756.1"; exon_number "2";
Scaffold111	StringTie	transcript	3309588	3334169	.	-	.	gene_id "GBIG_001761"; transcript_id "GBIG_001761.1"; oId "STRG.17500.1"; class_code "u"; tss_id "TSS2648";
Scaffold111	StringTie	exon	3309588	3309970	.	-	.	gene_id "GBIG_001761"; transcript_id "GBIG_001761.1"; exon_number "1";
Scaffold111	StringTie	exon	3333664	3334169	.	-	.	gene_id "GBIG_001761"; transcript_id "GBIG_001761.1"; exon_number "2";
Scaffold111	StringTie	transcript	3818047	3820145	.	-	.	gene_id "GBIG_001763"; transcript_id "GBIG_001763.1"; oId "STRG.17456.2"; cmp_ref "GBI_12828-RA"; class_code "x"; cmp_ref_gene "GBI_12828"; tss_id "TSS2650";
Scaffold111	StringTie	exon	3818047	3819168	.	-	.	gene_id "GBIG_001763"; transcript_id "GBIG_001763.1"; exon_number "1";
Scaffold111	StringTie	exon	3820001	3820145	.	-	.	gene_id "GBIG_001763"; transcript_id "GBIG_001763.1"; exon_number "2";
Scaffold111	StringTie	transcript	3818047	3820145	.	-	.	gene_id "GBIG_001763"; transcript_id "GBIG_001763.2"; oId "STRG.17456.1"; cmp_ref "GBI_12828-RA"; class_code "x"; cmp_ref_gene "GBI_12828"; tss_id "TSS2650";
Scaffold111	StringTie	exon	3818047	3818910	.	-	.	gene_id "GBIG_001763"; transcript_id "GBIG_001763.2"; exon_number "1";
Scaffold111	StringTie	exon	3819010	3819168	.	-	.	gene_id "GBIG_001763"; transcript_id "GBIG_001763.2"; exon_number "2";
Scaffold111	StringTie	exon	3820001	3820145	.	-	.	gene_id "GBIG_001763"; transcript_id "GBIG_001763.2"; exon_number "3";
Scaffold11131	StringTie	transcript	1235	1721	.	+	.	gene_id "GBIG_001767"; transcript_id "GBIG_001767.1"; oId "STRG.30772.1"; class_code "u"; tss_id "TSS2656";
Scaffold11131	StringTie	exon	1235	1721	.	+	.	gene_id "GBIG_001767"; transcript_id "GBIG_001767.1"; exon_number "1";
Scaffold11135	StringTie	transcript	436	1720	.	+	.	gene_id "GBIG_001768"; transcript_id "GBIG_001768.1"; oId "STRG.30773.1"; class_code "u"; tss_id "TSS2657";
Scaffold11135	StringTie	exon	436	1720	.	+	.	gene_id "GBIG_001768"; transcript_id "GBIG_001768.1"; exon_number "1";
Scaffold11140	StringTie	transcript	211	1385	.	+	.	gene_id "GBIG_001769"; transcript_id "GBIG_001769.1"; oId "STRG.30774.1"; class_code "u"; tss_id "TSS2658";
Scaffold11140	StringTie	exon	211	1385	.	+	.	gene_id "GBIG_001769"; transcript_id "GBIG_001769.1"; exon_number "1";
Scaffold11146	StringTie	transcript	1	1720	.	+	.	gene_id "GBIG_001770"; transcript_id "GBIG_001770.1"; oId "STRG.30775.1"; class_code "u"; tss_id "TSS2659";
Scaffold11146	StringTie	exon	1	1720	.	+	.	gene_id "GBIG_001770"; transcript_id "GBIG_001770.1"; exon_number "1";
Scaffold11165	StringTie	transcript	792	1437	.	+	.	gene_id "GBIG_001771"; transcript_id "GBIG_001771.1"; oId "STRG.30777.1"; class_code "u"; tss_id "TSS2660";
Scaffold11165	StringTie	exon	792	1437	.	+	.	gene_id "GBIG_001771"; transcript_id "GBIG_001771.1"; exon_number "1";
Scaffold11183	StringTie	transcript	31	1719	.	-	.	gene_id "GBIG_001772"; transcript_id "GBIG_001772.1"; oId "STRG.30779.1"; class_code "u"; tss_id "TSS2661";
Scaffold11183	StringTie	exon	31	248	.	-	.	gene_id "GBIG_001772"; transcript_id "GBIG_001772.1"; exon_number "1";
Scaffold11183	StringTie	exon	1436	1719	.	-	.	gene_id "GBIG_001772"; transcript_id "GBIG_001772.1"; exon_number "2";
Scaffold11199	StringTie	transcript	21	1718	.	-	.	gene_id "GBIG_001773"; transcript_id "GBIG_001773.1"; oId "STRG.30780.1"; class_code "u"; tss_id "TSS2662";
Scaffold11199	StringTie	exon	21	41	.	-	.	gene_id "GBIG_001773"; transcript_id "GBIG_001773.1"; exon_number "1";
Scaffold11199	StringTie	exon	937	1120	.	-	.	gene_id "GBIG_001773"; transcript_id "GBIG_001773.1"; exon_number "2";
Scaffold11199	StringTie	exon	1594	1718	.	-	.	gene_id "GBIG_001773"; transcript_id "GBIG_001773.1"; exon_number "3";
Scaffold112	StringTie	transcript	61768	62166	.	+	.	gene_id "GBIG_001775"; transcript_id "GBIG_001775.1"; class_code "i"
Scaffold112	StringTie	exon	61768	62166	.	+	.	gene_id "GBIG_001775"; transcript_id "GBIG_001775.1"; exon_number "1"
Scaffold112	StringTie	transcript	235644	238832	.	+	.	gene_id "GBIG_001778"; transcript_id "GBIG_001778.1"; class_code "i"
Scaffold112	StringTie	exon	235644	238737	.	+	.	gene_id "GBIG_001778"; transcript_id "GBIG_001778.1"; exon_number "1"
Scaffold112	StringTie	exon	238791	238832	.	+	.	gene_id "GBIG_001778"; transcript_id "GBIG_001778.1"; exon_number "2"
Scaffold112	StringTie	transcript	523860	524734	.	+	.	gene_id "GBIG_001779"; transcript_id "GBIG_001779.1"; oId "STRG.17539.1"; cmp_ref "GBI_12846-RA"; class_code "x"; cmp_ref_gene "GBI_12846"; tss_id "TSS2675";
Scaffold112	StringTie	exon	523860	524734	.	+	.	gene_id "GBIG_001779"; transcript_id "GBIG_001779.1"; exon_number "1";
Scaffold112	StringTie	transcript	566156	567015	.	+	.	gene_id "GBIG_001780"; transcript_id "GBIG_001780.1"; oId "STRG.17540.1"; cmp_ref "GBI_12846-RA"; class_code "x"; cmp_ref_gene "GBI_12846"; tss_id "TSS2676";
Scaffold112	StringTie	exon	566156	566395	.	+	.	gene_id "GBIG_001780"; transcript_id "GBIG_001780.1"; exon_number "1";
Scaffold112	StringTie	exon	566451	567015	.	+	.	gene_id "GBIG_001780"; transcript_id "GBIG_001780.1"; exon_number "2";
Scaffold112	StringTie	transcript	729270	730170	.	+	.	gene_id "GBIG_001781"; transcript_id "GBIG_001781.1"; class_code "i"
Scaffold112	StringTie	exon	729270	730170	.	+	.	gene_id "GBIG_001781"; transcript_id "GBIG_001781.1"; exon_number "1"
Scaffold112	StringTie	transcript	915728	916218	.	+	.	gene_id "GBIG_001782"; transcript_id "GBIG_001782.1"; oId "STRG.17511.1"; class_code "u"; tss_id "TSS2678";
Scaffold112	StringTie	exon	915728	916218	.	+	.	gene_id "GBIG_001782"; transcript_id "GBIG_001782.1"; exon_number "1";
Scaffold112	StringTie	transcript	1356686	1357013	.	+	.	gene_id "GBIG_001784"; transcript_id "GBIG_001784.1"; oId "STRG.17518.1"; class_code "u"; tss_id "TSS2680";
Scaffold112	StringTie	exon	1356686	1357013	.	+	.	gene_id "GBIG_001784"; transcript_id "GBIG_001784.1"; exon_number "1";
Scaffold112	StringTie	transcript	1565483	1565916	.	+	.	gene_id "GBIG_001788"; transcript_id "GBIG_001788.1"; oId "STRG.17524.1"; class_code "u"; tss_id "TSS2686";
Scaffold112	StringTie	exon	1565483	1565916	.	+	.	gene_id "GBIG_001788"; transcript_id "GBIG_001788.1"; exon_number "1";
Scaffold112	StringTie	transcript	1970549	2094871	.	+	.	gene_id "GBIG_001789"; transcript_id "GBIG_001789.1"; oId "STRG.17508.1"; class_code "u"; tss_id "TSS2687";
Scaffold112	StringTie	exon	1970549	1970604	.	+	.	gene_id "GBIG_001789"; transcript_id "GBIG_001789.1"; exon_number "1";
Scaffold112	StringTie	exon	2062623	2062657	.	+	.	gene_id "GBIG_001789"; transcript_id "GBIG_001789.1"; exon_number "2";
Scaffold112	StringTie	exon	2094673	2094871	.	+	.	gene_id "GBIG_001789"; transcript_id "GBIG_001789.1"; exon_number "3";
Scaffold112	StringTie	transcript	2170650	2228706	.	+	.	gene_id "GBIG_001790"; transcript_id "GBIG_001790.1"; oId "STRG.17509.1"; class_code "u"; tss_id "TSS2688";
Scaffold112	StringTie	exon	2170650	2170815	.	+	.	gene_id "GBIG_001790"; transcript_id "GBIG_001790.1"; exon_number "1";
Scaffold112	StringTie	exon	2228651	2228706	.	+	.	gene_id "GBIG_001790"; transcript_id "GBIG_001790.1"; exon_number "2";
Scaffold112	StringTie	transcript	2210993	2211266	.	+	.	gene_id "GBIG_001791"; transcript_id "GBIG_001791.1"; oId "STRG.17510.1"; class_code "u"; tss_id "TSS2689";
Scaffold112	StringTie	exon	2210993	2211266	.	+	.	gene_id "GBIG_001791"; transcript_id "GBIG_001791.1"; exon_number "1";
Scaffold112	StringTie	transcript	3615475	3622429	.	+	.	gene_id "GBIG_001793"; transcript_id "GBIG_001793.1"; oId "STRG.17548.1"; cmp_ref "GBI_12862-RA"; class_code "x"; cmp_ref_gene "GBI_12862"; tss_id "TSS2692";
Scaffold112	StringTie	exon	3615475	3616308	.	+	.	gene_id "GBIG_001793"; transcript_id "GBIG_001793.1"; exon_number "1";
Scaffold112	StringTie	exon	3622385	3622429	.	+	.	gene_id "GBIG_001793"; transcript_id "GBIG_001793.1"; exon_number "2";
Scaffold112	StringTie	transcript	3655474	3668749	.	+	.	gene_id "GBIG_001794"; transcript_id "GBIG_001794.1"; class_code "i"
Scaffold112	StringTie	exon	3655474	3668749	.	+	.	gene_id "GBIG_001794"; transcript_id "GBIG_001794.1"; exon_number "1"
Scaffold112	StringTie	transcript	4034627	4034887	.	+	.	gene_id "GBIG_001798"; transcript_id "GBIG_001798.1"; oId "STRG.17558.1"; class_code "r"; tss_id "TSS2703";
Scaffold112	StringTie	exon	4034627	4034887	.	+	.	gene_id "GBIG_001798"; transcript_id "GBIG_001798.1"; exon_number "1";
Scaffold112	StringTie	transcript	4183884	4184084	.	+	.	gene_id "GBIG_001801"; transcript_id "GBIG_001801.1"; oId "STRG.17561.1"; class_code "u"; tss_id "TSS2711";
Scaffold112	StringTie	exon	4183884	4184084	.	+	.	gene_id "GBIG_001801"; transcript_id "GBIG_001801.1"; exon_number "1";
Scaffold112	StringTie	transcript	705651	718042	.	-	.	gene_id "GBIG_001808"; transcript_id "GBIG_001808.1"; oId "STRG.17541.1"; class_code "u"; tss_id "TSS2727";
Scaffold112	StringTie	exon	705651	705735	.	-	.	gene_id "GBIG_001808"; transcript_id "GBIG_001808.1"; exon_number "1";
Scaffold112	StringTie	exon	717870	718042	.	-	.	gene_id "GBIG_001808"; transcript_id "GBIG_001808.1"; exon_number "2";
Scaffold112	StringTie	transcript	728482	730321	.	-	.	gene_id "GBIG_001810"; transcript_id "GBIG_001810.1"; class_code "i"
Scaffold112	StringTie	exon	728482	728933	.	-	.	gene_id "GBIG_001810"; transcript_id "GBIG_001810.1"; exon_number "1"
Scaffold112	StringTie	exon	729035	730321	.	-	.	gene_id "GBIG_001810"; transcript_id "GBIG_001810.1"; exon_number "2"
Scaffold112	StringTie	transcript	1126602	1269261	.	-	.	gene_id "GBIG_001811"; transcript_id "GBIG_001811.1"; oId "STRG.17517.1"; cmp_ref "GBI_12851-RA"; class_code "x"; cmp_ref_gene "GBI_12851"; tss_id "TSS2730";
Scaffold112	StringTie	exon	1126602	1126839	.	-	.	gene_id "GBIG_001811"; transcript_id "GBIG_001811.1"; exon_number "1";
Scaffold112	StringTie	exon	1269201	1269261	.	-	.	gene_id "GBIG_001811"; transcript_id "GBIG_001811.1"; exon_number "2";
Scaffold112	StringTie	transcript	1126602	1311108	.	-	.	gene_id "GBIG_001811"; transcript_id "GBIG_001811.2"; oId "STRG.17517.2"; cmp_ref "GBI_12851-RA"; class_code "x"; cmp_ref_gene "GBI_12851"; tss_id "TSS2731";
Scaffold112	StringTie	exon	1126602	1126839	.	-	.	gene_id "GBIG_001811"; transcript_id "GBIG_001811.2"; exon_number "1";
Scaffold112	StringTie	exon	1310248	1310299	.	-	.	gene_id "GBIG_001811"; transcript_id "GBIG_001811.2"; exon_number "2";
Scaffold112	StringTie	exon	1310894	1311108	.	-	.	gene_id "GBIG_001811"; transcript_id "GBIG_001811.2"; exon_number "3";
Scaffold112	StringTie	transcript	1270347	1311108	.	-	.	gene_id "GBIG_001811"; transcript_id "GBIG_001811.3"; oId "STRG.17517.3"; class_code "u"; tss_id "TSS2731";
Scaffold112	StringTie	exon	1270347	1270482	.	-	.	gene_id "GBIG_001811"; transcript_id "GBIG_001811.3"; exon_number "1";
Scaffold112	StringTie	exon	1310248	1310299	.	-	.	gene_id "GBIG_001811"; transcript_id "GBIG_001811.3"; exon_number "2";
Scaffold112	StringTie	exon	1310894	1311108	.	-	.	gene_id "GBIG_001811"; transcript_id "GBIG_001811.3"; exon_number "3";
Scaffold112	StringTie	transcript	3700603	3701766	.	-	.	gene_id "GBIG_001815"; transcript_id "GBIG_001815.1"; oId "STRG.17552.1"; class_code "u"; tss_id "TSS2737";
Scaffold112	StringTie	exon	3700603	3701049	.	-	.	gene_id "GBIG_001815"; transcript_id "GBIG_001815.1"; exon_number "1";
Scaffold112	StringTie	exon	3701277	3701766	.	-	.	gene_id "GBIG_001815"; transcript_id "GBIG_001815.1"; exon_number "2";
Scaffold112	StringTie	transcript	4003422	4004652	.	-	.	gene_id "GBIG_001817"; transcript_id "GBIG_001817.1"; oId "STRG.17556.3"; class_code "r"; tss_id "TSS2739";
Scaffold112	StringTie	exon	4003422	4004290	.	-	.	gene_id "GBIG_001817"; transcript_id "GBIG_001817.1"; exon_number "1";
Scaffold112	StringTie	exon	4004382	4004652	.	-	.	gene_id "GBIG_001817"; transcript_id "GBIG_001817.1"; exon_number "2";
Scaffold112	StringTie	transcript	4003422	4004652	.	-	.	gene_id "GBIG_001817"; transcript_id "GBIG_001817.2"; oId "STRG.17556.2"; class_code "r"; tss_id "TSS2739";
Scaffold112	StringTie	exon	4003422	4004161	.	-	.	gene_id "GBIG_001817"; transcript_id "GBIG_001817.2"; exon_number "1";
Scaffold112	StringTie	exon	4004263	4004652	.	-	.	gene_id "GBIG_001817"; transcript_id "GBIG_001817.2"; exon_number "2";
Scaffold112	StringTie	transcript	4003422	4004652	.	-	.	gene_id "GBIG_001817"; transcript_id "GBIG_001817.3"; oId "STRG.17556.1"; class_code "r"; tss_id "TSS2739";
Scaffold112	StringTie	exon	4003422	4004161	.	-	.	gene_id "GBIG_001817"; transcript_id "GBIG_001817.3"; exon_number "1";
Scaffold112	StringTie	exon	4004263	4004290	.	-	.	gene_id "GBIG_001817"; transcript_id "GBIG_001817.3"; exon_number "2";
Scaffold112	StringTie	exon	4004382	4004652	.	-	.	gene_id "GBIG_001817"; transcript_id "GBIG_001817.3"; exon_number "3";
Scaffold11203	StringTie	transcript	1	1030	.	+	.	gene_id "GBIG_001818"; transcript_id "GBIG_001818.1"; oId "STRG.30781.3"; class_code "u"; tss_id "TSS2740";
Scaffold11203	StringTie	exon	1	281	.	+	.	gene_id "GBIG_001818"; transcript_id "GBIG_001818.1"; exon_number "1";
Scaffold11203	StringTie	exon	366	1030	.	+	.	gene_id "GBIG_001818"; transcript_id "GBIG_001818.1"; exon_number "2";
Scaffold11203	StringTie	transcript	1	1030	.	+	.	gene_id "GBIG_001818"; transcript_id "GBIG_001818.2"; oId "STRG.30781.4"; class_code "u"; tss_id "TSS2740";
Scaffold11203	StringTie	exon	1	365	.	+	.	gene_id "GBIG_001818"; transcript_id "GBIG_001818.2"; exon_number "1";
Scaffold11203	StringTie	exon	450	1030	.	+	.	gene_id "GBIG_001818"; transcript_id "GBIG_001818.2"; exon_number "2";
Scaffold11203	StringTie	transcript	1	1030	.	+	.	gene_id "GBIG_001818"; transcript_id "GBIG_001818.3"; oId "STRG.30781.2"; class_code "u"; tss_id "TSS2740";
Scaffold11203	StringTie	exon	1	85	.	+	.	gene_id "GBIG_001818"; transcript_id "GBIG_001818.3"; exon_number "1";
Scaffold11203	StringTie	exon	674	1030	.	+	.	gene_id "GBIG_001818"; transcript_id "GBIG_001818.3"; exon_number "2";
Scaffold11203	StringTie	transcript	1	1030	.	+	.	gene_id "GBIG_001818"; transcript_id "GBIG_001818.4"; oId "STRG.30781.1"; class_code "u"; tss_id "TSS2740";
Scaffold11203	StringTie	exon	1	718	.	+	.	gene_id "GBIG_001818"; transcript_id "GBIG_001818.4"; exon_number "1";
Scaffold11203	StringTie	exon	803	1030	.	+	.	gene_id "GBIG_001818"; transcript_id "GBIG_001818.4"; exon_number "2";
Scaffold1126	StringTie	transcript	3706	4365	.	-	.	gene_id "GBIG_001820"; transcript_id "GBIG_001820.1"; oId "STRG.29679.1"; class_code "r"; tss_id "TSS2742";
Scaffold1126	StringTie	exon	3706	3955	.	-	.	gene_id "GBIG_001820"; transcript_id "GBIG_001820.1"; exon_number "1";
Scaffold1126	StringTie	exon	4202	4365	.	-	.	gene_id "GBIG_001820"; transcript_id "GBIG_001820.1"; exon_number "2";
Scaffold1126	StringTie	transcript	6262	7849	.	-	.	gene_id "GBIG_001821"; transcript_id "GBIG_001821.1"; oId "STRG.29680.1"; class_code "r"; tss_id "TSS2743";
Scaffold1126	StringTie	exon	6262	6969	.	-	.	gene_id "GBIG_001821"; transcript_id "GBIG_001821.1"; exon_number "1";
Scaffold1126	StringTie	exon	7081	7161	.	-	.	gene_id "GBIG_001821"; transcript_id "GBIG_001821.1"; exon_number "2";
Scaffold1126	StringTie	exon	7251	7849	.	-	.	gene_id "GBIG_001821"; transcript_id "GBIG_001821.1"; exon_number "3";
Scaffold11271	StringTie	transcript	1	1659	.	-	.	gene_id "GBIG_001823"; transcript_id "GBIG_001823.1"; oId "STRG.30785.3"; class_code "u"; tss_id "TSS2747";
Scaffold11271	StringTie	exon	1	1347	.	-	.	gene_id "GBIG_001823"; transcript_id "GBIG_001823.1"; exon_number "1";
Scaffold11271	StringTie	exon	1471	1659	.	-	.	gene_id "GBIG_001823"; transcript_id "GBIG_001823.1"; exon_number "2";
Scaffold11271	StringTie	transcript	1	1659	.	-	.	gene_id "GBIG_001823"; transcript_id "GBIG_001823.2"; oId "STRG.30785.4"; class_code "u"; tss_id "TSS2747";
Scaffold11271	StringTie	exon	1	940	.	-	.	gene_id "GBIG_001823"; transcript_id "GBIG_001823.2"; exon_number "1";
Scaffold11271	StringTie	exon	1124	1659	.	-	.	gene_id "GBIG_001823"; transcript_id "GBIG_001823.2"; exon_number "2";
Scaffold11271	StringTie	transcript	1	1659	.	-	.	gene_id "GBIG_001823"; transcript_id "GBIG_001823.3"; oId "STRG.30785.2"; class_code "u"; tss_id "TSS2747";
Scaffold11271	StringTie	exon	1	802	.	-	.	gene_id "GBIG_001823"; transcript_id "GBIG_001823.3"; exon_number "1";
Scaffold11271	StringTie	exon	881	1659	.	-	.	gene_id "GBIG_001823"; transcript_id "GBIG_001823.3"; exon_number "2";
Scaffold11271	StringTie	transcript	1	1659	.	-	.	gene_id "GBIG_001823"; transcript_id "GBIG_001823.4"; oId "STRG.30785.1"; class_code "u"; tss_id "TSS2747";
Scaffold11271	StringTie	exon	1	802	.	-	.	gene_id "GBIG_001823"; transcript_id "GBIG_001823.4"; exon_number "1";
Scaffold11271	StringTie	exon	881	940	.	-	.	gene_id "GBIG_001823"; transcript_id "GBIG_001823.4"; exon_number "2";
Scaffold11271	StringTie	exon	1124	1347	.	-	.	gene_id "GBIG_001823"; transcript_id "GBIG_001823.4"; exon_number "3";
Scaffold11271	StringTie	exon	1471	1659	.	-	.	gene_id "GBIG_001823"; transcript_id "GBIG_001823.4"; exon_number "4";
Scaffold113	StringTie	transcript	47860	51671	.	+	.	gene_id "GBIG_001825"; transcript_id "GBIG_001825.1"; oId "STRG.17577.1"; class_code "u"; tss_id "TSS2749";
Scaffold113	StringTie	exon	47860	51671	.	+	.	gene_id "GBIG_001825"; transcript_id "GBIG_001825.1"; exon_number "1";
Scaffold113	StringTie	transcript	399453	399876	.	+	.	gene_id "GBIG_001828"; transcript_id "GBIG_001828.1"; class_code "i"
Scaffold113	StringTie	exon	399453	399876	.	+	.	gene_id "GBIG_001828"; transcript_id "GBIG_001828.1"; exon_number "1"
Scaffold113	StringTie	transcript	686351	686710	.	+	.	gene_id "GBIG_001833"; transcript_id "GBIG_001833.1"; oId "STRG.17600.1"; class_code "u"; tss_id "TSS2763";
Scaffold113	StringTie	exon	686351	686710	.	+	.	gene_id "GBIG_001833"; transcript_id "GBIG_001833.1"; exon_number "1";
Scaffold113	StringTie	transcript	690582	691698	.	+	.	gene_id "GBIG_001834"; transcript_id "GBIG_001834.1"; oId "STRG.17601.1"; class_code "u"; tss_id "TSS2764";
Scaffold113	StringTie	exon	690582	691698	.	+	.	gene_id "GBIG_001834"; transcript_id "GBIG_001834.1"; exon_number "1";
Scaffold113	StringTie	transcript	1308287	1308831	.	+	.	gene_id "GBIG_001835"; transcript_id "GBIG_001835.1"; oId "STRG.17612.1"; class_code "u"; tss_id "TSS2765";
Scaffold113	StringTie	exon	1308287	1308831	.	+	.	gene_id "GBIG_001835"; transcript_id "GBIG_001835.1"; exon_number "1";
Scaffold113	StringTie	transcript	1316396	1540645	.	+	.	gene_id "GBIG_001836"; transcript_id "GBIG_001836.1"; oId "STRG.17613.1"; class_code "u"; tss_id "TSS2766";
Scaffold113	StringTie	exon	1316396	1316610	.	+	.	gene_id "GBIG_001836"; transcript_id "GBIG_001836.1"; exon_number "1";
Scaffold113	StringTie	exon	1359839	1359929	.	+	.	gene_id "GBIG_001836"; transcript_id "GBIG_001836.1"; exon_number "2";
Scaffold113	StringTie	exon	1540418	1540645	.	+	.	gene_id "GBIG_001836"; transcript_id "GBIG_001836.1"; exon_number "3";
Scaffold113	StringTie	transcript	1316396	1765177	.	+	.	gene_id "GBIG_001836"; transcript_id "GBIG_001836.2"; oId "STRG.17613.2"; cmp_ref "GBI_12893-RA"; class_code "y"; cmp_ref_gene "GBI_12893"; tss_id "TSS2766";
Scaffold113	StringTie	exon	1316396	1316610	.	+	.	gene_id "GBIG_001836"; transcript_id "GBIG_001836.2"; exon_number "1";
Scaffold113	StringTie	exon	1359839	1359929	.	+	.	gene_id "GBIG_001836"; transcript_id "GBIG_001836.2"; exon_number "2";
Scaffold113	StringTie	exon	1540418	1540511	.	+	.	gene_id "GBIG_001836"; transcript_id "GBIG_001836.2"; exon_number "3";
Scaffold113	StringTie	exon	1765068	1765177	.	+	.	gene_id "GBIG_001836"; transcript_id "GBIG_001836.2"; exon_number "4";
Scaffold113	StringTie	transcript	1816274	1819062	.	+	.	gene_id "GBIG_001838"; transcript_id "GBIG_001838.1"; class_code "i"
Scaffold113	StringTie	exon	1816274	1817069	.	+	.	gene_id "GBIG_001838"; transcript_id "GBIG_001838.1"; exon_number "1"
Scaffold113	StringTie	exon	1817092	1819062	.	+	.	gene_id "GBIG_001838"; transcript_id "GBIG_001838.1"; exon_number "2"
Scaffold113	StringTie	transcript	4062247	4062458	.	+	.	gene_id "GBIG_001848"; transcript_id "GBIG_001848.1"; class_code "i"
Scaffold113	StringTie	exon	4062247	4062458	.	+	.	gene_id "GBIG_001848"; transcript_id "GBIG_001848.1"; exon_number "1"
Scaffold113	StringTie	transcript	4098814	4103828	.	+	.	gene_id "GBIG_001849"; transcript_id "GBIG_001849.1"; oId "STRG.17570.1"; class_code "u"; tss_id "TSS2791";
Scaffold113	StringTie	exon	4098814	4103828	.	+	.	gene_id "GBIG_001849"; transcript_id "GBIG_001849.1"; exon_number "1";
Scaffold113	StringTie	transcript	392894	395224	.	-	.	gene_id "GBIG_001860"; transcript_id "GBIG_001860.1"; class_code "i"
Scaffold113	StringTie	exon	392894	393205	.	-	.	gene_id "GBIG_001860"; transcript_id "GBIG_001860.1"; exon_number "1"
Scaffold113	StringTie	exon	394926	395224	.	-	.	gene_id "GBIG_001860"; transcript_id "GBIG_001860.1"; exon_number "2"
Scaffold113	StringTie	transcript	1907921	1910858	.	-	.	gene_id "GBIG_001867"; transcript_id "GBIG_001867.1"; class_code "i"
Scaffold113	StringTie	exon	1907921	1908066	.	-	.	gene_id "GBIG_001867"; transcript_id "GBIG_001867.1"; exon_number "1"
Scaffold113	StringTie	exon	1910756	1910858	.	-	.	gene_id "GBIG_001867"; transcript_id "GBIG_001867.1"; exon_number "2"
Scaffold113	StringTie	transcript	2301624	2347567	.	-	.	gene_id "GBIG_001873"; transcript_id "GBIG_001873.1"; oId "STRG.17629.2"; class_code "u"; tss_id "TSS2827";
Scaffold113	StringTie	exon	2301624	2301718	.	-	.	gene_id "GBIG_001873"; transcript_id "GBIG_001873.1"; exon_number "1";
Scaffold113	StringTie	exon	2303659	2303836	.	-	.	gene_id "GBIG_001873"; transcript_id "GBIG_001873.1"; exon_number "2";
Scaffold113	StringTie	exon	2347344	2347567	.	-	.	gene_id "GBIG_001873"; transcript_id "GBIG_001873.1"; exon_number "3";
Scaffold113	StringTie	transcript	2301624	2347567	.	-	.	gene_id "GBIG_001873"; transcript_id "GBIG_001873.2"; oId "STRG.17629.1"; class_code "u"; tss_id "TSS2827";
Scaffold113	StringTie	exon	2301624	2301718	.	-	.	gene_id "GBIG_001873"; transcript_id "GBIG_001873.2"; exon_number "1";
Scaffold113	StringTie	exon	2303659	2303836	.	-	.	gene_id "GBIG_001873"; transcript_id "GBIG_001873.2"; exon_number "2";
Scaffold113	StringTie	exon	2337709	2337900	.	-	.	gene_id "GBIG_001873"; transcript_id "GBIG_001873.2"; exon_number "3";
Scaffold113	StringTie	exon	2347344	2347567	.	-	.	gene_id "GBIG_001873"; transcript_id "GBIG_001873.2"; exon_number "4";
Scaffold113	StringTie	transcript	2324465	2324942	.	-	.	gene_id "GBIG_001874"; transcript_id "GBIG_001874.1"; oId "STRG.17630.1"; class_code "u"; tss_id "TSS2828";
Scaffold113	StringTie	exon	2324465	2324757	.	-	.	gene_id "GBIG_001874"; transcript_id "GBIG_001874.1"; exon_number "1";
Scaffold113	StringTie	exon	2324834	2324942	.	-	.	gene_id "GBIG_001874"; transcript_id "GBIG_001874.1"; exon_number "2";
Scaffold113	StringTie	transcript	4106158	4108209	.	-	.	gene_id "GBIG_001879"; transcript_id "GBIG_001879.1"; oId "STRG.17571.1"; class_code "u"; tss_id "TSS2835";
Scaffold113	StringTie	exon	4106158	4106479	.	-	.	gene_id "GBIG_001879"; transcript_id "GBIG_001879.1"; exon_number "1";
Scaffold113	StringTie	exon	4108160	4108209	.	-	.	gene_id "GBIG_001879"; transcript_id "GBIG_001879.1"; exon_number "2";
Scaffold1131	StringTie	transcript	6829	7574	.	+	.	gene_id "GBIG_001883"; transcript_id "GBIG_001883.1"; oId "STRG.29682.1"; class_code "u"; tss_id "TSS2839";
Scaffold1131	StringTie	exon	6829	7090	.	+	.	gene_id "GBIG_001883"; transcript_id "GBIG_001883.1"; exon_number "1";
Scaffold1131	StringTie	exon	7357	7574	.	+	.	gene_id "GBIG_001883"; transcript_id "GBIG_001883.1"; exon_number "2";
Scaffold1132	StringTie	transcript	4594	5306	.	+	.	gene_id "GBIG_001884"; transcript_id "GBIG_001884.1"; oId "STRG.29683.1"; class_code "u"; tss_id "TSS2840";
Scaffold1132	StringTie	exon	4594	5306	.	+	.	gene_id "GBIG_001884"; transcript_id "GBIG_001884.1"; exon_number "1";
Scaffold11333	StringTie	transcript	796	1700	.	+	.	gene_id "GBIG_001885"; transcript_id "GBIG_001885.1"; oId "STRG.30788.1"; class_code "u"; tss_id "TSS2841";
Scaffold11333	StringTie	exon	796	1700	.	+	.	gene_id "GBIG_001885"; transcript_id "GBIG_001885.1"; exon_number "1";
Scaffold11340	StringTie	transcript	2	1712	.	+	.	gene_id "GBIG_001886"; transcript_id "GBIG_001886.1"; oId "STRG.30789.1"; class_code "u"; tss_id "TSS2842";
Scaffold11340	StringTie	exon	2	1712	.	+	.	gene_id "GBIG_001886"; transcript_id "GBIG_001886.1"; exon_number "1";
Scaffold11347	StringTie	transcript	27	1712	.	+	.	gene_id "GBIG_001887"; transcript_id "GBIG_001887.1"; oId "STRG.30790.1"; class_code "u"; tss_id "TSS2843";
Scaffold11347	StringTie	exon	27	180	.	+	.	gene_id "GBIG_001887"; transcript_id "GBIG_001887.1"; exon_number "1";
Scaffold11347	StringTie	exon	1590	1712	.	+	.	gene_id "GBIG_001887"; transcript_id "GBIG_001887.1"; exon_number "2";
Scaffold11362	StringTie	transcript	847	1168	.	+	.	gene_id "GBIG_001889"; transcript_id "GBIG_001889.1"; oId "STRG.30792.1"; class_code "u"; tss_id "TSS2845";
Scaffold11362	StringTie	exon	847	1168	.	+	.	gene_id "GBIG_001889"; transcript_id "GBIG_001889.1"; exon_number "1";
Scaffold11368	StringTie	transcript	14	1711	.	+	.	gene_id "GBIG_001890"; transcript_id "GBIG_001890.1"; oId "STRG.30793.1"; class_code "u"; tss_id "TSS2846";
Scaffold11368	StringTie	exon	14	1711	.	+	.	gene_id "GBIG_001890"; transcript_id "GBIG_001890.1"; exon_number "1";
Scaffold114	StringTie	transcript	178431	178732	.	+	.	gene_id "GBIG_001892"; transcript_id "GBIG_001892.1"; oId "STRG.17563.1"; class_code "u"; tss_id "TSS2848";
Scaffold114	StringTie	exon	178431	178732	.	+	.	gene_id "GBIG_001892"; transcript_id "GBIG_001892.1"; exon_number "1";
Scaffold114	StringTie	transcript	713323	713588	.	+	.	gene_id "GBIG_001893"; transcript_id "GBIG_001893.1"; oId "STRG.17641.1"; class_code "u"; tss_id "TSS2849";
Scaffold114	StringTie	exon	713323	713588	.	+	.	gene_id "GBIG_001893"; transcript_id "GBIG_001893.1"; exon_number "1";
Scaffold114	StringTie	transcript	1234276	1234810	.	+	.	gene_id "GBIG_001896"; transcript_id "GBIG_001896.1"; class_code "i"
Scaffold114	StringTie	exon	1234276	1234810	.	+	.	gene_id "GBIG_001896"; transcript_id "GBIG_001896.1"; exon_number "1"
Scaffold114	StringTie	transcript	1675612	1676187	.	+	.	gene_id "GBIG_001901"; transcript_id "GBIG_001901.1"; oId "STRG.17657.1"; class_code "u"; tss_id "TSS2875";
Scaffold114	StringTie	exon	1675612	1676187	.	+	.	gene_id "GBIG_001901"; transcript_id "GBIG_001901.1"; exon_number "1";
Scaffold114	StringTie	transcript	1685106	1685314	.	+	.	gene_id "GBIG_001902"; transcript_id "GBIG_001902.1"; oId "STRG.17658.1"; class_code "u"; tss_id "TSS2876";
Scaffold114	StringTie	exon	1685106	1685314	.	+	.	gene_id "GBIG_001902"; transcript_id "GBIG_001902.1"; exon_number "1";
Scaffold114	StringTie	transcript	1700533	1709073	.	+	.	gene_id "GBIG_001903"; transcript_id "GBIG_001903.1"; oId "STRG.17659.1"; class_code "u"; tss_id "TSS2877";
Scaffold114	StringTie	exon	1700533	1709073	.	+	.	gene_id "GBIG_001903"; transcript_id "GBIG_001903.1"; exon_number "1";
Scaffold114	StringTie	transcript	1773324	1779217	.	+	.	gene_id "GBIG_001904"; transcript_id "GBIG_001904.1"; oId "STRG.17661.4"; class_code "u"; tss_id "TSS2879";
Scaffold114	StringTie	exon	1773324	1775407	.	+	.	gene_id "GBIG_001904"; transcript_id "GBIG_001904.1"; exon_number "1";
Scaffold114	StringTie	exon	1776299	1776479	.	+	.	gene_id "GBIG_001904"; transcript_id "GBIG_001904.1"; exon_number "2";
Scaffold114	StringTie	exon	1778353	1779217	.	+	.	gene_id "GBIG_001904"; transcript_id "GBIG_001904.1"; exon_number "3";
Scaffold114	StringTie	transcript	1773324	1779217	.	+	.	gene_id "GBIG_001904"; transcript_id "GBIG_001904.2"; oId "STRG.17661.3"; class_code "u"; tss_id "TSS2879";
Scaffold114	StringTie	exon	1773324	1775049	.	+	.	gene_id "GBIG_001904"; transcript_id "GBIG_001904.2"; exon_number "1";
Scaffold114	StringTie	exon	1776299	1776479	.	+	.	gene_id "GBIG_001904"; transcript_id "GBIG_001904.2"; exon_number "2";
Scaffold114	StringTie	exon	1778353	1779217	.	+	.	gene_id "GBIG_001904"; transcript_id "GBIG_001904.2"; exon_number "3";
Scaffold114	StringTie	transcript	1779474	1780221	.	+	.	gene_id "GBIG_001904"; transcript_id "GBIG_001904.3"; oId "STRG.17662.1"; class_code "r"; tss_id "TSS2880";
Scaffold114	StringTie	exon	1779474	1780221	.	+	.	gene_id "GBIG_001904"; transcript_id "GBIG_001904.3"; exon_number "1";
Scaffold114	StringTie	transcript	1864131	1869334	.	+	.	gene_id "GBIG_001905"; transcript_id "GBIG_001905.1"; oId "STRG.17664.1"; class_code "u"; tss_id "TSS2881";
Scaffold114	StringTie	exon	1864131	1868143	.	+	.	gene_id "GBIG_001905"; transcript_id "GBIG_001905.1"; exon_number "1";
Scaffold114	StringTie	exon	1869163	1869334	.	+	.	gene_id "GBIG_001905"; transcript_id "GBIG_001905.1"; exon_number "2";
Scaffold114	StringTie	transcript	1887608	1889442	.	+	.	gene_id "GBIG_001906"; transcript_id "GBIG_001906.1"; class_code "i"
Scaffold114	StringTie	exon	1887608	1889442	.	+	.	gene_id "GBIG_001906"; transcript_id "GBIG_001906.1"; exon_number "1"
Scaffold114	StringTie	transcript	1912838	1915021	.	+	.	gene_id "GBIG_001907"; transcript_id "GBIG_001907.1"; class_code "i"
Scaffold114	StringTie	exon	1912838	1915021	.	+	.	gene_id "GBIG_001907"; transcript_id "GBIG_001907.1"; exon_number "1"
Scaffold114	StringTie	transcript	2078097	2082984	.	+	.	gene_id "GBIG_001908"; transcript_id "GBIG_001908.1"; oId "STRG.17672.1"; class_code "u"; tss_id "TSS2884";
Scaffold114	StringTie	exon	2078097	2082984	.	+	.	gene_id "GBIG_001908"; transcript_id "GBIG_001908.1"; exon_number "1";
Scaffold114	StringTie	transcript	2123657	2123887	.	+	.	gene_id "GBIG_001909"; transcript_id "GBIG_001909.1"; oId "STRG.17676.1"; class_code "u"; tss_id "TSS2885";
Scaffold114	StringTie	exon	2123657	2123887	.	+	.	gene_id "GBIG_001909"; transcript_id "GBIG_001909.1"; exon_number "1";
Scaffold114	StringTie	transcript	2884728	2887176	.	+	.	gene_id "GBIG_001910"; transcript_id "GBIG_001910.1"; oId "STRG.17681.1"; class_code "u"; tss_id "TSS2886";
Scaffold114	StringTie	exon	2884728	2887176	.	+	.	gene_id "GBIG_001910"; transcript_id "GBIG_001910.1"; exon_number "1";
Scaffold114	StringTie	transcript	2969724	2975756	.	+	.	gene_id "GBIG_001911"; transcript_id "GBIG_001911.1"; class_code "i"
Scaffold114	StringTie	exon	2969724	2975756	.	+	.	gene_id "GBIG_001911"; transcript_id "GBIG_001911.1"; exon_number "1"
Scaffold114	StringTie	transcript	3008663	3009002	.	+	.	gene_id "GBIG_001912"; transcript_id "GBIG_001912.1"; class_code "i"
Scaffold114	StringTie	exon	3008663	3009002	.	+	.	gene_id "GBIG_001912"; transcript_id "GBIG_001912.1"; exon_number "1"
Scaffold114	StringTie	transcript	3179292	3179521	.	+	.	gene_id "GBIG_001913"; transcript_id "GBIG_001913.1"; class_code "i"
Scaffold114	StringTie	exon	3179292	3179521	.	+	.	gene_id "GBIG_001913"; transcript_id "GBIG_001913.1"; exon_number "1"
Scaffold114	StringTie	transcript	3459180	3461111	.	+	.	gene_id "GBIG_001914"; transcript_id "GBIG_001914.1"; oId "STRG.17692.1"; class_code "u"; tss_id "TSS2890";
Scaffold114	StringTie	exon	3459180	3459330	.	+	.	gene_id "GBIG_001914"; transcript_id "GBIG_001914.1"; exon_number "1";
Scaffold114	StringTie	exon	3461032	3461111	.	+	.	gene_id "GBIG_001914"; transcript_id "GBIG_001914.1"; exon_number "2";
Scaffold114	StringTie	transcript	3577737	3578050	.	+	.	gene_id "GBIG_001915"; transcript_id "GBIG_001915.1"; oId "STRG.17694.1"; class_code "u"; tss_id "TSS2891";
Scaffold114	StringTie	exon	3577737	3577839	.	+	.	gene_id "GBIG_001915"; transcript_id "GBIG_001915.1"; exon_number "1";
Scaffold114	StringTie	exon	3577926	3578050	.	+	.	gene_id "GBIG_001915"; transcript_id "GBIG_001915.1"; exon_number "2";
Scaffold114	StringTie	transcript	3867703	3874437	.	+	.	gene_id "GBIG_001919"; transcript_id "GBIG_001919.1"; oId "STRG.17703.1"; cmp_ref "GBI_13003-RB"; class_code "x"; cmp_ref_gene "GBI_13003"; tss_id "TSS2900";
Scaffold114	StringTie	exon	3867703	3867782	.	+	.	gene_id "GBIG_001919"; transcript_id "GBIG_001919.1"; exon_number "1";
Scaffold114	StringTie	exon	3874159	3874437	.	+	.	gene_id "GBIG_001919"; transcript_id "GBIG_001919.1"; exon_number "2";
Scaffold114	StringTie	transcript	3944523	3944750	.	+	.	gene_id "GBIG_001921"; transcript_id "GBIG_001921.1"; oId "STRG.17709.1"; class_code "u"; tss_id "TSS2903";
Scaffold114	StringTie	exon	3944523	3944750	.	+	.	gene_id "GBIG_001921"; transcript_id "GBIG_001921.1"; exon_number "1";
Scaffold114	StringTie	transcript	4037864	4038075	.	+	.	gene_id "GBIG_001922"; transcript_id "GBIG_001922.1"; oId "STRG.17712.1"; class_code "u"; tss_id "TSS2904";
Scaffold114	StringTie	exon	4037864	4038075	.	+	.	gene_id "GBIG_001922"; transcript_id "GBIG_001922.1"; exon_number "1";
Scaffold114	StringTie	transcript	4133135	4133405	.	+	.	gene_id "GBIG_001925"; transcript_id "GBIG_001925.1"; oId "STRG.17715.1"; class_code "r"; tss_id "TSS2907";
Scaffold114	StringTie	exon	4133135	4133405	.	+	.	gene_id "GBIG_001925"; transcript_id "GBIG_001925.1"; exon_number "1";
Scaffold114	StringTie	transcript	443767	611044	.	-	.	gene_id "GBIG_001926"; transcript_id "GBIG_001926.1"; oId "STRG.17639.1"; class_code "u"; tss_id "TSS2908";
Scaffold114	StringTie	exon	443767	443945	.	-	.	gene_id "GBIG_001926"; transcript_id "GBIG_001926.1"; exon_number "1";
Scaffold114	StringTie	exon	610844	611044	.	-	.	gene_id "GBIG_001926"; transcript_id "GBIG_001926.1"; exon_number "2";
Scaffold114	StringTie	transcript	1292408	1294093	.	-	.	gene_id "GBIG_001927"; transcript_id "GBIG_001927.1"; class_code "i"
Scaffold114	StringTie	exon	1292408	1293269	.	-	.	gene_id "GBIG_001927"; transcript_id "GBIG_001927.1"; exon_number "1"
Scaffold114	StringTie	exon	1293356	1294093	.	-	.	gene_id "GBIG_001927"; transcript_id "GBIG_001927.1"; exon_number "2"
Scaffold114	StringTie	transcript	1717329	1721254	.	-	.	gene_id "GBIG_001931"; transcript_id "GBIG_001931.1"; oId "STRG.17660.1"; class_code "u"; tss_id "TSS2914";
Scaffold114	StringTie	exon	1717329	1718446	.	-	.	gene_id "GBIG_001931"; transcript_id "GBIG_001931.1"; exon_number "1";
Scaffold114	StringTie	exon	1721103	1721254	.	-	.	gene_id "GBIG_001931"; transcript_id "GBIG_001931.1"; exon_number "2";
Scaffold114	StringTie	transcript	3153155	3158582	.	-	.	gene_id "GBIG_001940"; transcript_id "GBIG_001940.1"; class_code "i"
Scaffold114	StringTie	exon	3153155	3153936	.	-	.	gene_id "GBIG_001940"; transcript_id "GBIG_001940.1"; exon_number "1"
Scaffold114	StringTie	exon	3158496	3158582	.	-	.	gene_id "GBIG_001940"; transcript_id "GBIG_001940.1"; exon_number "2"
Scaffold114	StringTie	transcript	3644512	3645175	.	-	.	gene_id "GBIG_001943"; transcript_id "GBIG_001943.1"; oId "STRG.17695.1"; class_code "u"; tss_id "TSS2932";
Scaffold114	StringTie	exon	3644512	3644666	.	-	.	gene_id "GBIG_001943"; transcript_id "GBIG_001943.1"; exon_number "1";
Scaffold114	StringTie	exon	3645103	3645175	.	-	.	gene_id "GBIG_001943"; transcript_id "GBIG_001943.1"; exon_number "2";
Scaffold114	StringTie	transcript	3742914	3794554	.	-	.	gene_id "GBIG_001944"; transcript_id "GBIG_001944.1"; oId "STRG.17698.1"; cmp_ref "GBI_13000-RC"; class_code "x"; cmp_ref_gene "GBI_13000"; tss_id "TSS2933";
Scaffold114	StringTie	exon	3742914	3744244	.	-	.	gene_id "GBIG_001944"; transcript_id "GBIG_001944.1"; exon_number "1";
Scaffold114	StringTie	exon	3793757	3793848	.	-	.	gene_id "GBIG_001944"; transcript_id "GBIG_001944.1"; exon_number "2";
Scaffold114	StringTie	exon	3794330	3794554	.	-	.	gene_id "GBIG_001944"; transcript_id "GBIG_001944.1"; exon_number "3";
Scaffold114	StringTie	transcript	3791399	3794554	.	-	.	gene_id "GBIG_001944"; transcript_id "GBIG_001944.2"; class_code "i"
Scaffold114	StringTie	exon	3791399	3791823	.	-	.	gene_id "GBIG_001944"; transcript_id "GBIG_001944.2"; exon_number "1"
Scaffold114	StringTie	exon	3793757	3793848	.	-	.	gene_id "GBIG_001944"; transcript_id "GBIG_001944.2"; exon_number "2"
Scaffold114	StringTie	exon	3794330	3794554	.	-	.	gene_id "GBIG_001944"; transcript_id "GBIG_001944.2"; exon_number "3"
Scaffold114	StringTie	transcript	3908802	3911970	.	-	.	gene_id "GBIG_001948"; transcript_id "GBIG_001948.1"; oId "STRG.17707.1"; class_code "u"; tss_id "TSS2940";
Scaffold114	StringTie	exon	3908802	3909023	.	-	.	gene_id "GBIG_001948"; transcript_id "GBIG_001948.1"; exon_number "1";
Scaffold114	StringTie	exon	3910192	3910359	.	-	.	gene_id "GBIG_001948"; transcript_id "GBIG_001948.1"; exon_number "2";
Scaffold114	StringTie	exon	3911849	3911970	.	-	.	gene_id "GBIG_001948"; transcript_id "GBIG_001948.1"; exon_number "3";
Scaffold114	StringTie	transcript	3946648	3948581	.	-	.	gene_id "GBIG_001949"; transcript_id "GBIG_001949.1"; oId "STRG.17710.1"; class_code "u"; tss_id "TSS2941";
Scaffold114	StringTie	exon	3946648	3946794	.	-	.	gene_id "GBIG_001949"; transcript_id "GBIG_001949.1"; exon_number "1";
Scaffold114	StringTie	exon	3948502	3948581	.	-	.	gene_id "GBIG_001949"; transcript_id "GBIG_001949.1"; exon_number "2";
Scaffold114	StringTie	transcript	3949817	3953184	.	-	.	gene_id "GBIG_001950"; transcript_id "GBIG_001950.1"; oId "STRG.17711.1"; class_code "u"; tss_id "TSS2942";
Scaffold114	StringTie	exon	3949817	3949896	.	-	.	gene_id "GBIG_001950"; transcript_id "GBIG_001950.1"; exon_number "1";
Scaffold114	StringTie	exon	3952497	3952596	.	-	.	gene_id "GBIG_001950"; transcript_id "GBIG_001950.1"; exon_number "2";
Scaffold114	StringTie	exon	3953080	3953184	.	-	.	gene_id "GBIG_001950"; transcript_id "GBIG_001950.1"; exon_number "3";
Scaffold114	StringTie	transcript	4135963	4141051	.	-	.	gene_id "GBIG_001951"; transcript_id "GBIG_001951.1"; oId "STRG.17716.1"; class_code "u"; tss_id "TSS2943";
Scaffold114	StringTie	exon	4135963	4136194	.	-	.	gene_id "GBIG_001951"; transcript_id "GBIG_001951.1"; exon_number "1";
Scaffold114	StringTie	exon	4137277	4137367	.	-	.	gene_id "GBIG_001951"; transcript_id "GBIG_001951.1"; exon_number "2";
Scaffold114	StringTie	exon	4139679	4139789	.	-	.	gene_id "GBIG_001951"; transcript_id "GBIG_001951.1"; exon_number "3";
Scaffold114	StringTie	exon	4140930	4141051	.	-	.	gene_id "GBIG_001951"; transcript_id "GBIG_001951.1"; exon_number "4";
Scaffold11408	StringTie	transcript	153	383	.	+	.	gene_id "GBIG_001952"; transcript_id "GBIG_001952.1"; oId "STRG.30796.1"; class_code "u"; tss_id "TSS2944";
Scaffold11408	StringTie	exon	153	383	.	+	.	gene_id "GBIG_001952"; transcript_id "GBIG_001952.1"; exon_number "1";
Scaffold11424	StringTie	transcript	1	1515	.	+	.	gene_id "GBIG_001953"; transcript_id "GBIG_001953.1"; oId "STRG.30799.1"; class_code "u"; tss_id "TSS2945";
Scaffold11424	StringTie	exon	1	191	.	+	.	gene_id "GBIG_001953"; transcript_id "GBIG_001953.1"; exon_number "1";
Scaffold11424	StringTie	exon	1295	1515	.	+	.	gene_id "GBIG_001953"; transcript_id "GBIG_001953.1"; exon_number "2";
Scaffold11436	StringTie	transcript	1	818	.	+	.	gene_id "GBIG_001954"; transcript_id "GBIG_001954.1"; oId "STRG.30800.1"; class_code "u"; tss_id "TSS2946";
Scaffold11436	StringTie	exon	1	818	.	+	.	gene_id "GBIG_001954"; transcript_id "GBIG_001954.1"; exon_number "1";
Scaffold11444	StringTie	transcript	187	577	.	+	.	gene_id "GBIG_001955"; transcript_id "GBIG_001955.1"; oId "STRG.30801.1"; class_code "u"; tss_id "TSS2947";
Scaffold11444	StringTie	exon	187	577	.	+	.	gene_id "GBIG_001955"; transcript_id "GBIG_001955.1"; exon_number "1";
Scaffold115	StringTie	transcript	37728	38328	.	+	.	gene_id "GBIG_001958"; transcript_id "GBIG_001958.1"; oId "STRG.17638.1"; class_code "u"; tss_id "TSS2951";
Scaffold115	StringTie	exon	37728	38328	.	+	.	gene_id "GBIG_001958"; transcript_id "GBIG_001958.1"; exon_number "1";
Scaffold115	StringTie	transcript	1304325	1304691	.	+	.	gene_id "GBIG_001960"; transcript_id "GBIG_001960.1"; class_code "i"
Scaffold115	StringTie	exon	1304325	1304691	.	+	.	gene_id "GBIG_001960"; transcript_id "GBIG_001960.1"; exon_number "1"
Scaffold115	StringTie	transcript	1352351	1359127	.	+	.	gene_id "GBIG_001961"; transcript_id "GBIG_001961.1"; oId "STRG.17734.1"; cmp_ref "GBI_13012-RA"; class_code "p"; cmp_ref_gene "GBI_13012"; tss_id "TSS2955";
Scaffold115	StringTie	exon	1352351	1359127	.	+	.	gene_id "GBIG_001961"; transcript_id "GBIG_001961.1"; exon_number "1";
Scaffold115	StringTie	transcript	1371054	1382827	.	+	.	gene_id "GBIG_001962"; transcript_id "GBIG_001962.1"; oId "STRG.17735.1"; class_code "u"; tss_id "TSS2956";
Scaffold115	StringTie	exon	1371054	1382827	.	+	.	gene_id "GBIG_001962"; transcript_id "GBIG_001962.1"; exon_number "1";
Scaffold115	StringTie	transcript	1392155	1393251	.	+	.	gene_id "GBIG_001963"; transcript_id "GBIG_001963.1"; class_code "i"
Scaffold115	StringTie	exon	1392155	1393251	.	+	.	gene_id "GBIG_001963"; transcript_id "GBIG_001963.1"; exon_number "1"
Scaffold115	StringTie	transcript	1413141	1413960	.	+	.	gene_id "GBIG_001964"; transcript_id "GBIG_001964.1"; class_code "i"
Scaffold115	StringTie	exon	1413141	1413960	.	+	.	gene_id "GBIG_001964"; transcript_id "GBIG_001964.1"; exon_number "1"
Scaffold115	StringTie	transcript	1789828	1790639	.	+	.	gene_id "GBIG_001968"; transcript_id "GBIG_001968.1"; oId "STRG.17745.1"; class_code "u"; tss_id "TSS2963";
Scaffold115	StringTie	exon	1789828	1790639	.	+	.	gene_id "GBIG_001968"; transcript_id "GBIG_001968.1"; exon_number "1";
Scaffold115	StringTie	transcript	2211795	2215304	.	+	.	gene_id "GBIG_001972"; transcript_id "GBIG_001972.1"; class_code "i"
Scaffold115	StringTie	exon	2211795	2212012	.	+	.	gene_id "GBIG_001972"; transcript_id "GBIG_001972.1"; exon_number "1"
Scaffold115	StringTie	exon	2212151	2215304	.	+	.	gene_id "GBIG_001972"; transcript_id "GBIG_001972.1"; exon_number "2"
Scaffold115	StringTie	transcript	2211795	2215304	.	+	.	gene_id "GBIG_001972"; transcript_id "GBIG_001972.2"; class_code "i"
Scaffold115	StringTie	exon	2211795	2211913	.	+	.	gene_id "GBIG_001972"; transcript_id "GBIG_001972.2"; exon_number "1"
Scaffold115	StringTie	exon	2212002	2212012	.	+	.	gene_id "GBIG_001972"; transcript_id "GBIG_001972.2"; exon_number "2"
Scaffold115	StringTie	exon	2212480	2215304	.	+	.	gene_id "GBIG_001972"; transcript_id "GBIG_001972.2"; exon_number "3"
Scaffold115	StringTie	transcript	2771257	2771621	.	+	.	gene_id "GBIG_001976"; transcript_id "GBIG_001976.1"; oId "STRG.17775.1"; class_code "u"; tss_id "TSS2975";
Scaffold115	StringTie	exon	2771257	2771621	.	+	.	gene_id "GBIG_001976"; transcript_id "GBIG_001976.1"; exon_number "1";
Scaffold115	StringTie	transcript	3388894	3389097	.	+	.	gene_id "GBIG_001977"; transcript_id "GBIG_001977.1"; oId "STRG.17719.1"; class_code "u"; tss_id "TSS2976";
Scaffold115	StringTie	exon	3388894	3389097	.	+	.	gene_id "GBIG_001977"; transcript_id "GBIG_001977.1"; exon_number "1";
Scaffold115	StringTie	transcript	3931777	3934841	.	+	.	gene_id "GBIG_001978"; transcript_id "GBIG_001978.1"; oId "STRG.17722.1"; class_code "u"; tss_id "TSS2977";
Scaffold115	StringTie	exon	3931777	3932330	.	+	.	gene_id "GBIG_001978"; transcript_id "GBIG_001978.1"; exon_number "1";
Scaffold115	StringTie	exon	3933242	3934841	.	+	.	gene_id "GBIG_001978"; transcript_id "GBIG_001978.1"; exon_number "2";
Scaffold115	StringTie	transcript	3935279	3935588	.	+	.	gene_id "GBIG_001979"; transcript_id "GBIG_001979.1"; oId "STRG.17723.1"; class_code "u"; tss_id "TSS2978";
Scaffold115	StringTie	exon	3935279	3935588	.	+	.	gene_id "GBIG_001979"; transcript_id "GBIG_001979.1"; exon_number "1";
Scaffold115	StringTie	transcript	3953093	3957140	.	+	.	gene_id "GBIG_001980"; transcript_id "GBIG_001980.1"; class_code "i"
Scaffold115	StringTie	exon	3953093	3957140	.	+	.	gene_id "GBIG_001980"; transcript_id "GBIG_001980.1"; exon_number "1"
Scaffold115	StringTie	transcript	1303311	1303976	.	-	.	gene_id "GBIG_001981"; transcript_id "GBIG_001981.1"; class_code "i"
Scaffold115	StringTie	exon	1303311	1303401	.	-	.	gene_id "GBIG_001981"; transcript_id "GBIG_001981.1"; exon_number "1"
Scaffold115	StringTie	exon	1303438	1303976	.	-	.	gene_id "GBIG_001981"; transcript_id "GBIG_001981.1"; exon_number "2"
Scaffold115	StringTie	transcript	2256089	2258946	.	-	.	gene_id "GBIG_001993"; transcript_id "GBIG_001993.1"; class_code "i"
Scaffold115	StringTie	exon	2256089	2257987	.	-	.	gene_id "GBIG_001993"; transcript_id "GBIG_001993.1"; exon_number "1"
Scaffold115	StringTie	exon	2258048	2258946	.	-	.	gene_id "GBIG_001993"; transcript_id "GBIG_001993.1"; exon_number "2"
Scaffold115	StringTie	transcript	2256089	2258946	.	-	.	gene_id "GBIG_001993"; transcript_id "GBIG_001993.2"; class_code "i"
Scaffold115	StringTie	exon	2256089	2258077	.	-	.	gene_id "GBIG_001993"; transcript_id "GBIG_001993.2"; exon_number "1"
Scaffold115	StringTie	exon	2258108	2258946	.	-	.	gene_id "GBIG_001993"; transcript_id "GBIG_001993.2"; exon_number "2"
Scaffold115	StringTie	transcript	2256089	2258946	.	-	.	gene_id "GBIG_001993"; transcript_id "GBIG_001993.3"; class_code "i"
Scaffold115	StringTie	exon	2256089	2257987	.	-	.	gene_id "GBIG_001993"; transcript_id "GBIG_001993.3"; exon_number "1"
Scaffold115	StringTie	exon	2258108	2258946	.	-	.	gene_id "GBIG_001993"; transcript_id "GBIG_001993.3"; exon_number "2"
Scaffold115	StringTie	transcript	2743586	2882806	.	-	.	gene_id "GBIG_002000"; transcript_id "GBIG_002000.1"; oId "STRG.17774.1"; class_code "u"; tss_id "TSS3007";
Scaffold115	StringTie	exon	2743586	2743774	.	-	.	gene_id "GBIG_002000"; transcript_id "GBIG_002000.1"; exon_number "1";
Scaffold115	StringTie	exon	2842405	2842520	.	-	.	gene_id "GBIG_002000"; transcript_id "GBIG_002000.1"; exon_number "2";
Scaffold115	StringTie	exon	2882693	2882806	.	-	.	gene_id "GBIG_002000"; transcript_id "GBIG_002000.1"; exon_number "3";
Scaffold115	StringTie	transcript	3306314	3556948	.	-	.	gene_id "GBIG_002003"; transcript_id "GBIG_002003.1"; oId "STRG.17718.1"; class_code "u"; tss_id "TSS3010";
Scaffold115	StringTie	exon	3306314	3306425	.	-	.	gene_id "GBIG_002003"; transcript_id "GBIG_002003.1"; exon_number "1";
Scaffold115	StringTie	exon	3492623	3492760	.	-	.	gene_id "GBIG_002003"; transcript_id "GBIG_002003.1"; exon_number "2";
Scaffold115	StringTie	exon	3556794	3556948	.	-	.	gene_id "GBIG_002003"; transcript_id "GBIG_002003.1"; exon_number "3";
Scaffold11509	StringTie	transcript	1	1699	.	+	.	gene_id "GBIG_002009"; transcript_id "GBIG_002009.1"; oId "STRG.30803.1"; class_code "u"; tss_id "TSS3018";
Scaffold11509	StringTie	exon	1	1699	.	+	.	gene_id "GBIG_002009"; transcript_id "GBIG_002009.1"; exon_number "1";
Scaffold11516	StringTie	transcript	1025	1704	.	+	.	gene_id "GBIG_002010"; transcript_id "GBIG_002010.1"; oId "STRG.30805.1"; class_code "u"; tss_id "TSS3019";
Scaffold11516	StringTie	exon	1025	1205	.	+	.	gene_id "GBIG_002010"; transcript_id "GBIG_002010.1"; exon_number "1";
Scaffold11516	StringTie	exon	1327	1704	.	+	.	gene_id "GBIG_002010"; transcript_id "GBIG_002010.1"; exon_number "2";
Scaffold11516	StringTie	transcript	1025	1704	.	+	.	gene_id "GBIG_002010"; transcript_id "GBIG_002010.2"; oId "STRG.30804.1"; class_code "u"; tss_id "TSS3019";
Scaffold11516	StringTie	exon	1025	1704	.	+	.	gene_id "GBIG_002010"; transcript_id "GBIG_002010.2"; exon_number "1";
Scaffold11533	StringTie	transcript	1	939	.	+	.	gene_id "GBIG_002011"; transcript_id "GBIG_002011.1"; oId "STRG.30806.1"; class_code "u"; tss_id "TSS3020";
Scaffold11533	StringTie	exon	1	939	.	+	.	gene_id "GBIG_002011"; transcript_id "GBIG_002011.1"; exon_number "1";
Scaffold11535	StringTie	transcript	1	370	.	-	.	gene_id "GBIG_002012"; transcript_id "GBIG_002012.1"; oId "STRG.30807.1"; class_code "u"; tss_id "TSS3021";
Scaffold11535	StringTie	exon	1	132	.	-	.	gene_id "GBIG_002012"; transcript_id "GBIG_002012.1"; exon_number "1";
Scaffold11535	StringTie	exon	238	370	.	-	.	gene_id "GBIG_002012"; transcript_id "GBIG_002012.1"; exon_number "2";
Scaffold11544	StringTie	transcript	555	1137	.	+	.	gene_id "GBIG_002013"; transcript_id "GBIG_002013.1"; oId "STRG.30808.1"; class_code "u"; tss_id "TSS3022";
Scaffold11544	StringTie	exon	555	1137	.	+	.	gene_id "GBIG_002013"; transcript_id "GBIG_002013.1"; exon_number "1";
Scaffold1157	StringTie	transcript	7870	8280	.	+	.	gene_id "GBIG_002014"; transcript_id "GBIG_002014.1"; oId "STRG.29686.1"; class_code "u"; tss_id "TSS3023";
Scaffold1157	StringTie	exon	7870	7969	.	+	.	gene_id "GBIG_002014"; transcript_id "GBIG_002014.1"; exon_number "1";
Scaffold1157	StringTie	exon	8103	8280	.	+	.	gene_id "GBIG_002014"; transcript_id "GBIG_002014.1"; exon_number "2";
Scaffold11576	StringTie	transcript	132	685	.	+	.	gene_id "GBIG_002015"; transcript_id "GBIG_002015.1"; oId "STRG.30812.1"; class_code "u"; tss_id "TSS3024";
Scaffold11576	StringTie	exon	132	685	.	+	.	gene_id "GBIG_002015"; transcript_id "GBIG_002015.1"; exon_number "1";
Scaffold116	StringTie	transcript	41201	53762	.	+	.	gene_id "GBIG_002016"; transcript_id "GBIG_002016.1"; oId "STRG.17778.1"; class_code "u"; tss_id "TSS3025";
Scaffold116	StringTie	exon	41201	41441	.	+	.	gene_id "GBIG_002016"; transcript_id "GBIG_002016.1"; exon_number "1";
Scaffold116	StringTie	exon	46221	53762	.	+	.	gene_id "GBIG_002016"; transcript_id "GBIG_002016.1"; exon_number "2";
Scaffold116	StringTie	transcript	124179	229449	.	+	.	gene_id "GBIG_002018"; transcript_id "GBIG_002018.1"; oId "STRG.17782.1"; class_code "u"; tss_id "TSS3027";
Scaffold116	StringTie	exon	124179	124395	.	+	.	gene_id "GBIG_002018"; transcript_id "GBIG_002018.1"; exon_number "1";
Scaffold116	StringTie	exon	172738	172788	.	+	.	gene_id "GBIG_002018"; transcript_id "GBIG_002018.1"; exon_number "2";
Scaffold116	StringTie	exon	228665	229449	.	+	.	gene_id "GBIG_002018"; transcript_id "GBIG_002018.1"; exon_number "3";
Scaffold116	StringTie	transcript	129531	229449	.	+	.	gene_id "GBIG_002018"; transcript_id "GBIG_002018.2"; oId "STRG.17782.2"; class_code "u"; tss_id "TSS3028";
Scaffold116	StringTie	exon	129531	129673	.	+	.	gene_id "GBIG_002018"; transcript_id "GBIG_002018.2"; exon_number "1";
Scaffold116	StringTie	exon	172738	172788	.	+	.	gene_id "GBIG_002018"; transcript_id "GBIG_002018.2"; exon_number "2";
Scaffold116	StringTie	exon	228665	229449	.	+	.	gene_id "GBIG_002018"; transcript_id "GBIG_002018.2"; exon_number "3";
Scaffold116	StringTie	transcript	163419	174717	.	+	.	gene_id "GBIG_002018"; transcript_id "GBIG_002018.3"; oId "STRG.17782.3"; class_code "u"; tss_id "TSS3029";
Scaffold116	StringTie	exon	163419	163641	.	+	.	gene_id "GBIG_002018"; transcript_id "GBIG_002018.3"; exon_number "1";
Scaffold116	StringTie	exon	172738	172788	.	+	.	gene_id "GBIG_002018"; transcript_id "GBIG_002018.3"; exon_number "2";
Scaffold116	StringTie	exon	174488	174717	.	+	.	gene_id "GBIG_002018"; transcript_id "GBIG_002018.3"; exon_number "3";
Scaffold116	StringTie	transcript	204841	238151	.	+	.	gene_id "GBIG_002019"; transcript_id "GBIG_002019.1"; oId "STRG.17783.1"; class_code "r"; tss_id "TSS3030";
Scaffold116	StringTie	exon	204841	204989	.	+	.	gene_id "GBIG_002019"; transcript_id "GBIG_002019.1"; exon_number "1";
Scaffold116	StringTie	exon	218069	218099	.	+	.	gene_id "GBIG_002019"; transcript_id "GBIG_002019.1"; exon_number "2";
Scaffold116	StringTie	exon	238115	238151	.	+	.	gene_id "GBIG_002019"; transcript_id "GBIG_002019.1"; exon_number "3";
Scaffold116	StringTie	transcript	303466	303670	.	+	.	gene_id "GBIG_002020"; transcript_id "GBIG_002020.1"; oId "STRG.17784.1"; class_code "u"; tss_id "TSS3031";
Scaffold116	StringTie	exon	303466	303670	.	+	.	gene_id "GBIG_002020"; transcript_id "GBIG_002020.1"; exon_number "1";
Scaffold116	StringTie	transcript	341457	348949	.	+	.	gene_id "GBIG_002022"; transcript_id "GBIG_002022.1"; oId "STRG.17787.1"; class_code "u"; tss_id "TSS3033";
Scaffold116	StringTie	exon	341457	341579	.	+	.	gene_id "GBIG_002022"; transcript_id "GBIG_002022.1"; exon_number "1";
Scaffold116	StringTie	exon	341743	348949	.	+	.	gene_id "GBIG_002022"; transcript_id "GBIG_002022.1"; exon_number "2";
Scaffold116	StringTie	transcript	341457	348949	.	+	.	gene_id "GBIG_002022"; transcript_id "GBIG_002022.2"; oId "STRG.17786.1"; cmp_ref "GBI_13053-RB"; class_code "p"; cmp_ref_gene "GBI_13053"; tss_id "TSS3033";
Scaffold116	StringTie	exon	341457	348949	.	+	.	gene_id "GBIG_002022"; transcript_id "GBIG_002022.2"; exon_number "1";
Scaffold116	StringTie	transcript	405383	407283	.	+	.	gene_id "GBIG_002023"; transcript_id "GBIG_002023.1"; oId "STRG.17788.1"; class_code "u"; tss_id "TSS3034";
Scaffold116	StringTie	exon	405383	405514	.	+	.	gene_id "GBIG_002023"; transcript_id "GBIG_002023.1"; exon_number "1";
Scaffold116	StringTie	exon	407153	407283	.	+	.	gene_id "GBIG_002023"; transcript_id "GBIG_002023.1"; exon_number "2";
Scaffold116	StringTie	transcript	1425513	1426488	.	+	.	gene_id "GBIG_002029"; transcript_id "GBIG_002029.1"; class_code "i"
Scaffold116	StringTie	exon	1425513	1426488	.	+	.	gene_id "GBIG_002029"; transcript_id "GBIG_002029.1"; exon_number "1"
Scaffold116	StringTie	transcript	1584094	1584758	.	+	.	gene_id "GBIG_002030"; transcript_id "GBIG_002030.1"; oId "STRG.17813.1"; class_code "u"; tss_id "TSS3043";
Scaffold116	StringTie	exon	1584094	1584758	.	+	.	gene_id "GBIG_002030"; transcript_id "GBIG_002030.1"; exon_number "1";
Scaffold116	StringTie	transcript	1604935	1607054	.	+	.	gene_id "GBIG_002032"; transcript_id "GBIG_002032.1"; class_code "i"
Scaffold116	StringTie	exon	1604935	1606559	.	+	.	gene_id "GBIG_002032"; transcript_id "GBIG_002032.1"; exon_number "1"
Scaffold116	StringTie	exon	1606721	1607054	.	+	.	gene_id "GBIG_002032"; transcript_id "GBIG_002032.1"; exon_number "2"
Scaffold116	StringTie	transcript	2044377	2045017	.	+	.	gene_id "GBIG_002033"; transcript_id "GBIG_002033.1"; oId "STRG.17821.1"; class_code "u"; tss_id "TSS3046";
Scaffold116	StringTie	exon	2044377	2045017	.	+	.	gene_id "GBIG_002033"; transcript_id "GBIG_002033.1"; exon_number "1";
Scaffold116	StringTie	transcript	2158154	2161013	.	+	.	gene_id "GBIG_002035"; transcript_id "GBIG_002035.1"; oId "STRG.17824.1"; class_code "u"; tss_id "TSS3050";
Scaffold116	StringTie	exon	2158154	2158249	.	+	.	gene_id "GBIG_002035"; transcript_id "GBIG_002035.1"; exon_number "1";
Scaffold116	StringTie	exon	2160792	2161013	.	+	.	gene_id "GBIG_002035"; transcript_id "GBIG_002035.1"; exon_number "2";
Scaffold116	StringTie	transcript	2165135	2166138	.	+	.	gene_id "GBIG_002036"; transcript_id "GBIG_002036.1"; oId "STRG.17825.1"; class_code "u"; tss_id "TSS3051";
Scaffold116	StringTie	exon	2165135	2165315	.	+	.	gene_id "GBIG_002036"; transcript_id "GBIG_002036.1"; exon_number "1";
Scaffold116	StringTie	exon	2165961	2166138	.	+	.	gene_id "GBIG_002036"; transcript_id "GBIG_002036.1"; exon_number "2";
Scaffold116	StringTie	transcript	2171017	2175532	.	+	.	gene_id "GBIG_002037"; transcript_id "GBIG_002037.1"; oId "STRG.17826.1"; class_code "u"; tss_id "TSS3052";
Scaffold116	StringTie	exon	2171017	2171114	.	+	.	gene_id "GBIG_002037"; transcript_id "GBIG_002037.1"; exon_number "1";
Scaffold116	StringTie	exon	2175072	2175532	.	+	.	gene_id "GBIG_002037"; transcript_id "GBIG_002037.1"; exon_number "2";
Scaffold116	StringTie	transcript	2814379	2814730	.	+	.	gene_id "GBIG_002041"; transcript_id "GBIG_002041.1"; oId "STRG.17799.1"; class_code "u"; tss_id "TSS3057";
Scaffold116	StringTie	exon	2814379	2814730	.	+	.	gene_id "GBIG_002041"; transcript_id "GBIG_002041.1"; exon_number "1";
Scaffold116	StringTie	transcript	3153291	3160881	.	+	.	gene_id "GBIG_002042"; transcript_id "GBIG_002042.1"; oId "STRG.17800.1"; class_code "u"; tss_id "TSS3058";
Scaffold116	StringTie	exon	3153291	3160881	.	+	.	gene_id "GBIG_002042"; transcript_id "GBIG_002042.1"; exon_number "1";
Scaffold116	StringTie	transcript	3388567	3389139	.	+	.	gene_id "GBIG_002043"; transcript_id "GBIG_002043.1"; oId "STRG.17802.1"; class_code "u"; tss_id "TSS3059";
Scaffold116	StringTie	exon	3388567	3389139	.	+	.	gene_id "GBIG_002043"; transcript_id "GBIG_002043.1"; exon_number "1";
Scaffold116	StringTie	transcript	3410838	3411427	.	+	.	gene_id "GBIG_002045"; transcript_id "GBIG_002045.1"; class_code "i"
Scaffold116	StringTie	exon	3410838	3411427	.	+	.	gene_id "GBIG_002045"; transcript_id "GBIG_002045.1"; exon_number "1"
Scaffold116	StringTie	transcript	3679148	3679417	.	+	.	gene_id "GBIG_002046"; transcript_id "GBIG_002046.1"; oId "STRG.17796.1"; class_code "u"; tss_id "TSS3062";
Scaffold116	StringTie	exon	3679148	3679417	.	+	.	gene_id "GBIG_002046"; transcript_id "GBIG_002046.1"; exon_number "1";
Scaffold116	StringTie	transcript	4136961	4137540	.	+	.	gene_id "GBIG_002047"; transcript_id "GBIG_002047.1"; oId "STRG.17797.1"; class_code "u"; tss_id "TSS3063";
Scaffold116	StringTie	exon	4136961	4137027	.	+	.	gene_id "GBIG_002047"; transcript_id "GBIG_002047.1"; exon_number "1";
Scaffold116	StringTie	exon	4137138	4137424	.	+	.	gene_id "GBIG_002047"; transcript_id "GBIG_002047.1"; exon_number "2";
Scaffold116	StringTie	exon	4137495	4137540	.	+	.	gene_id "GBIG_002047"; transcript_id "GBIG_002047.1"; exon_number "3";
Scaffold116	StringTie	transcript	42699	53763	.	-	.	gene_id "GBIG_002048"; transcript_id "GBIG_002048.1"; oId "STRG.17779.1"; class_code "u"; tss_id "TSS3064";
Scaffold116	StringTie	exon	42699	53626	.	-	.	gene_id "GBIG_002048"; transcript_id "GBIG_002048.1"; exon_number "1";
Scaffold116	StringTie	exon	53732	53763	.	-	.	gene_id "GBIG_002048"; transcript_id "GBIG_002048.1"; exon_number "2";
Scaffold116	StringTie	transcript	1402159	1403043	.	-	.	gene_id "GBIG_002051"; transcript_id "GBIG_002051.1"; oId "STRG.17806.1"; class_code "u"; tss_id "TSS3067";
Scaffold116	StringTie	exon	1402159	1402212	.	-	.	gene_id "GBIG_002051"; transcript_id "GBIG_002051.1"; exon_number "1";
Scaffold116	StringTie	exon	1402750	1403043	.	-	.	gene_id "GBIG_002051"; transcript_id "GBIG_002051.1"; exon_number "2";
Scaffold116	StringTie	transcript	1403932	1407165	.	-	.	gene_id "GBIG_002052"; transcript_id "GBIG_002052.1"; oId "STRG.17807.1"; class_code "u"; tss_id "TSS3068";
Scaffold116	StringTie	exon	1403932	1404146	.	-	.	gene_id "GBIG_002052"; transcript_id "GBIG_002052.1"; exon_number "1";
Scaffold116	StringTie	exon	1406967	1407165	.	-	.	gene_id "GBIG_002052"; transcript_id "GBIG_002052.1"; exon_number "2";
Scaffold116	StringTie	transcript	1409956	1414047	.	-	.	gene_id "GBIG_002053"; transcript_id "GBIG_002053.1"; oId "STRG.17808.2"; class_code "u"; tss_id "TSS3069";
Scaffold116	StringTie	exon	1409956	1410243	.	-	.	gene_id "GBIG_002053"; transcript_id "GBIG_002053.1"; exon_number "1";
Scaffold116	StringTie	exon	1413529	1414047	.	-	.	gene_id "GBIG_002053"; transcript_id "GBIG_002053.1"; exon_number "2";
Scaffold116	StringTie	transcript	1409956	1421491	.	-	.	gene_id "GBIG_002053"; transcript_id "GBIG_002053.2"; oId "STRG.17808.1"; class_code "u"; tss_id "TSS3070";
Scaffold116	StringTie	exon	1409956	1410109	.	-	.	gene_id "GBIG_002053"; transcript_id "GBIG_002053.2"; exon_number "1";
Scaffold116	StringTie	exon	1414617	1414732	.	-	.	gene_id "GBIG_002053"; transcript_id "GBIG_002053.2"; exon_number "2";
Scaffold116	StringTie	exon	1416418	1416696	.	-	.	gene_id "GBIG_002053"; transcript_id "GBIG_002053.2"; exon_number "3";
Scaffold116	StringTie	exon	1421460	1421491	.	-	.	gene_id "GBIG_002053"; transcript_id "GBIG_002053.2"; exon_number "4";
Scaffold116	StringTie	transcript	1414206	1421561	.	-	.	gene_id "GBIG_002053"; transcript_id "GBIG_002053.3"; oId "STRG.17808.3"; cmp_ref "GBI_13063-RA"; class_code "x"; cmp_ref_gene "GBI_13063"; tss_id "TSS3070";
Scaffold116	StringTie	exon	1414206	1414732	.	-	.	gene_id "GBIG_002053"; transcript_id "GBIG_002053.3"; exon_number "1";
Scaffold116	StringTie	exon	1416418	1416696	.	-	.	gene_id "GBIG_002053"; transcript_id "GBIG_002053.3"; exon_number "2";
Scaffold116	StringTie	exon	1421460	1421561	.	-	.	gene_id "GBIG_002053"; transcript_id "GBIG_002053.3"; exon_number "3";
Scaffold116	StringTie	transcript	1426582	1428711	.	-	.	gene_id "GBIG_002054"; transcript_id "GBIG_002054.1"; class_code "i"
Scaffold116	StringTie	exon	1426582	1427216	.	-	.	gene_id "GBIG_002054"; transcript_id "GBIG_002054.1"; exon_number "1"
Scaffold116	StringTie	exon	1428590	1428711	.	-	.	gene_id "GBIG_002054"; transcript_id "GBIG_002054.1"; exon_number "2"
Scaffold116	StringTie	transcript	1605696	1610928	.	-	.	gene_id "GBIG_002055"; transcript_id "GBIG_002055.1"; class_code "i"
Scaffold116	StringTie	exon	1605696	1605986	.	-	.	gene_id "GBIG_002055"; transcript_id "GBIG_002055.1"; exon_number "1"
Scaffold116	StringTie	exon	1606311	1606834	.	-	.	gene_id "GBIG_002055"; transcript_id "GBIG_002055.1"; exon_number "2"
Scaffold116	StringTie	exon	1610889	1610928	.	-	.	gene_id "GBIG_002055"; transcript_id "GBIG_002055.1"; exon_number "3"
Scaffold116	StringTie	transcript	1653317	1654135	.	-	.	gene_id "GBIG_002056"; transcript_id "GBIG_002056.1"; oId "STRG.17818.1"; class_code "u"; tss_id "TSS3073";
Scaffold116	StringTie	exon	1653317	1653455	.	-	.	gene_id "GBIG_002056"; transcript_id "GBIG_002056.1"; exon_number "1";
Scaffold116	StringTie	exon	1653992	1654135	.	-	.	gene_id "GBIG_002056"; transcript_id "GBIG_002056.1"; exon_number "2";
Scaffold1161	StringTie	transcript	5616	5908	.	+	.	gene_id "GBIG_002063"; transcript_id "GBIG_002063.1"; class_code "i"
Scaffold1161	StringTie	exon	5616	5908	.	+	.	gene_id "GBIG_002063"; transcript_id "GBIG_002063.1"; exon_number "1"
Scaffold11626	StringTie	transcript	893	1700	.	-	.	gene_id "GBIG_002065"; transcript_id "GBIG_002065.1"; oId "STRG.30813.1"; class_code "u"; tss_id "TSS3084";
Scaffold11626	StringTie	exon	893	1077	.	-	.	gene_id "GBIG_002065"; transcript_id "GBIG_002065.1"; exon_number "1";
Scaffold11626	StringTie	exon	1561	1700	.	-	.	gene_id "GBIG_002065"; transcript_id "GBIG_002065.1"; exon_number "2";
Scaffold11632	StringTie	transcript	134	1668	.	+	.	gene_id "GBIG_002067"; transcript_id "GBIG_002067.1"; oId "STRG.30816.1"; class_code "u"; tss_id "TSS3086";
Scaffold11632	StringTie	exon	134	1314	.	+	.	gene_id "GBIG_002067"; transcript_id "GBIG_002067.1"; exon_number "1";
Scaffold11632	StringTie	exon	1562	1668	.	+	.	gene_id "GBIG_002067"; transcript_id "GBIG_002067.1"; exon_number "2";
Scaffold11635	StringTie	transcript	97	922	.	-	.	gene_id "GBIG_002068"; transcript_id "GBIG_002068.1"; oId "STRG.30817.3"; class_code "u"; tss_id "TSS3087";
Scaffold11635	StringTie	exon	97	409	.	-	.	gene_id "GBIG_002068"; transcript_id "GBIG_002068.1"; exon_number "1";
Scaffold11635	StringTie	exon	716	922	.	-	.	gene_id "GBIG_002068"; transcript_id "GBIG_002068.1"; exon_number "2";
Scaffold11635	StringTie	transcript	97	922	.	-	.	gene_id "GBIG_002068"; transcript_id "GBIG_002068.2"; oId "STRG.30817.2"; class_code "u"; tss_id "TSS3087";
Scaffold11635	StringTie	exon	97	409	.	-	.	gene_id "GBIG_002068"; transcript_id "GBIG_002068.2"; exon_number "1";
Scaffold11635	StringTie	exon	505	555	.	-	.	gene_id "GBIG_002068"; transcript_id "GBIG_002068.2"; exon_number "2";
Scaffold11635	StringTie	exon	716	922	.	-	.	gene_id "GBIG_002068"; transcript_id "GBIG_002068.2"; exon_number "3";
Scaffold11635	StringTie	transcript	97	922	.	-	.	gene_id "GBIG_002068"; transcript_id "GBIG_002068.3"; oId "STRG.30817.1"; class_code "u"; tss_id "TSS3087";
Scaffold11635	StringTie	exon	97	409	.	-	.	gene_id "GBIG_002068"; transcript_id "GBIG_002068.3"; exon_number "1";
Scaffold11635	StringTie	exon	505	922	.	-	.	gene_id "GBIG_002068"; transcript_id "GBIG_002068.3"; exon_number "2";
Scaffold11643	StringTie	transcript	1	1699	.	+	.	gene_id "GBIG_002069"; transcript_id "GBIG_002069.1"; oId "STRG.30820.1"; class_code "u"; tss_id "TSS3088";
Scaffold11643	StringTie	exon	1	1699	.	+	.	gene_id "GBIG_002069"; transcript_id "GBIG_002069.1"; exon_number "1";
Scaffold11644	StringTie	transcript	1182	1699	.	-	.	gene_id "GBIG_002070"; transcript_id "GBIG_002070.1"; oId "STRG.30819.1"; class_code "u"; tss_id "TSS3089";
Scaffold11644	StringTie	exon	1182	1365	.	-	.	gene_id "GBIG_002070"; transcript_id "GBIG_002070.1"; exon_number "1";
Scaffold11644	StringTie	exon	1665	1699	.	-	.	gene_id "GBIG_002070"; transcript_id "GBIG_002070.1"; exon_number "2";
Scaffold11656	StringTie	transcript	1	1698	.	+	.	gene_id "GBIG_002071"; transcript_id "GBIG_002071.1"; oId "STRG.30821.1"; class_code "u"; tss_id "TSS3090";
Scaffold11656	StringTie	exon	1	1698	.	+	.	gene_id "GBIG_002071"; transcript_id "GBIG_002071.1"; exon_number "1";
Scaffold11673	StringTie	transcript	825	1698	.	+	.	gene_id "GBIG_002072"; transcript_id "GBIG_002072.1"; oId "STRG.30822.1"; class_code "u"; tss_id "TSS3091";
Scaffold11673	StringTie	exon	825	1698	.	+	.	gene_id "GBIG_002072"; transcript_id "GBIG_002072.1"; exon_number "1";
Scaffold117	StringTie	transcript	359601	364411	.	+	.	gene_id "GBIG_002077"; transcript_id "GBIG_002077.1"; oId "STRG.17840.1"; class_code "u"; tss_id "TSS3099";
Scaffold117	StringTie	exon	359601	359731	.	+	.	gene_id "GBIG_002077"; transcript_id "GBIG_002077.1"; exon_number "1";
Scaffold117	StringTie	exon	364311	364411	.	+	.	gene_id "GBIG_002077"; transcript_id "GBIG_002077.1"; exon_number "2";
Scaffold117	StringTie	transcript	380938	381178	.	+	.	gene_id "GBIG_002078"; transcript_id "GBIG_002078.1"; oId "STRG.17842.1"; class_code "u"; tss_id "TSS3100";
Scaffold117	StringTie	exon	380938	381178	.	+	.	gene_id "GBIG_002078"; transcript_id "GBIG_002078.1"; exon_number "1";
Scaffold117	StringTie	transcript	781259	784157	.	+	.	gene_id "GBIG_002086"; transcript_id "GBIG_002086.1"; oId "STRG.17861.1"; class_code "u"; tss_id "TSS3116";
Scaffold117	StringTie	exon	781259	781625	.	+	.	gene_id "GBIG_002086"; transcript_id "GBIG_002086.1"; exon_number "1";
Scaffold117	StringTie	exon	783620	784157	.	+	.	gene_id "GBIG_002086"; transcript_id "GBIG_002086.1"; exon_number "2";
Scaffold117	StringTie	transcript	797579	802829	.	+	.	gene_id "GBIG_002087"; transcript_id "GBIG_002087.1"; oId "STRG.17862.1"; class_code "u"; tss_id "TSS3117";
Scaffold117	StringTie	exon	797579	797793	.	+	.	gene_id "GBIG_002087"; transcript_id "GBIG_002087.1"; exon_number "1";
Scaffold117	StringTie	exon	799682	799844	.	+	.	gene_id "GBIG_002087"; transcript_id "GBIG_002087.1"; exon_number "2";
Scaffold117	StringTie	exon	802677	802829	.	+	.	gene_id "GBIG_002087"; transcript_id "GBIG_002087.1"; exon_number "3";
Scaffold117	StringTie	transcript	1598863	1602974	.	+	.	gene_id "GBIG_002089"; transcript_id "GBIG_002089.1"; oId "STRG.17872.1"; class_code "u"; tss_id "TSS3121";
Scaffold117	StringTie	exon	1598863	1598969	.	+	.	gene_id "GBIG_002089"; transcript_id "GBIG_002089.1"; exon_number "1";
Scaffold117	StringTie	exon	1602865	1602974	.	+	.	gene_id "GBIG_002089"; transcript_id "GBIG_002089.1"; exon_number "2";
Scaffold117	StringTie	transcript	2228113	2228413	.	+	.	gene_id "GBIG_002097"; transcript_id "GBIG_002097.1"; oId "STRG.17884.1"; class_code "r"; tss_id "TSS3136";
Scaffold117	StringTie	exon	2228113	2228413	.	+	.	gene_id "GBIG_002097"; transcript_id "GBIG_002097.1"; exon_number "1";
Scaffold117	StringTie	transcript	2233096	2233333	.	+	.	gene_id "GBIG_002098"; transcript_id "GBIG_002098.1"; oId "STRG.17885.1"; class_code "r"; tss_id "TSS3137";
Scaffold117	StringTie	exon	2233096	2233333	.	+	.	gene_id "GBIG_002098"; transcript_id "GBIG_002098.1"; exon_number "1";
Scaffold117	StringTie	transcript	2717869	2719763	.	+	.	gene_id "GBIG_002101"; transcript_id "GBIG_002101.1"; oId "STRG.17865.1"; class_code "u"; tss_id "TSS3142";
Scaffold117	StringTie	exon	2717869	2719763	.	+	.	gene_id "GBIG_002101"; transcript_id "GBIG_002101.1"; exon_number "1";
Scaffold117	StringTie	transcript	3076843	3077461	.	+	.	gene_id "GBIG_002103"; transcript_id "GBIG_002103.1"; oId "STRG.17866.1"; class_code "u"; tss_id "TSS3144";
Scaffold117	StringTie	exon	3076843	3077461	.	+	.	gene_id "GBIG_002103"; transcript_id "GBIG_002103.1"; exon_number "1";
Scaffold117	StringTie	transcript	3077732	3078872	.	+	.	gene_id "GBIG_002104"; transcript_id "GBIG_002104.1"; oId "STRG.17867.1"; class_code "u"; tss_id "TSS3145";
Scaffold117	StringTie	exon	3077732	3078872	.	+	.	gene_id "GBIG_002104"; transcript_id "GBIG_002104.1"; exon_number "1";
Scaffold117	StringTie	transcript	3079228	3079631	.	+	.	gene_id "GBIG_002105"; transcript_id "GBIG_002105.1"; oId "STRG.17868.1"; class_code "u"; tss_id "TSS3146";
Scaffold117	StringTie	exon	3079228	3079631	.	+	.	gene_id "GBIG_002105"; transcript_id "GBIG_002105.1"; exon_number "1";
Scaffold117	StringTie	transcript	3208296	3214203	.	+	.	gene_id "GBIG_002106"; transcript_id "GBIG_002106.1"; oId "STRG.17894.1"; class_code "u"; tss_id "TSS3147";
Scaffold117	StringTie	exon	3208296	3214203	.	+	.	gene_id "GBIG_002106"; transcript_id "GBIG_002106.1"; exon_number "1";
Scaffold117	StringTie	transcript	3562727	3563123	.	+	.	gene_id "GBIG_002108"; transcript_id "GBIG_002108.1"; oId "STRG.17900.1"; cmp_ref "GBI_13148-RB"; class_code "x"; cmp_ref_gene "GBI_13148"; tss_id "TSS3149";
Scaffold117	StringTie	exon	3562727	3562975	.	+	.	gene_id "GBIG_002108"; transcript_id "GBIG_002108.1"; exon_number "1";
Scaffold117	StringTie	exon	3563055	3563123	.	+	.	gene_id "GBIG_002108"; transcript_id "GBIG_002108.1"; exon_number "2";
Scaffold117	StringTie	transcript	237	3954	.	-	.	gene_id "GBIG_002117"; transcript_id "GBIG_002117.1"; oId "STRG.17831.1"; class_code "u"; tss_id "TSS3165";
Scaffold117	StringTie	exon	237	380	.	-	.	gene_id "GBIG_002117"; transcript_id "GBIG_002117.1"; exon_number "1";
Scaffold117	StringTie	exon	542	576	.	-	.	gene_id "GBIG_002117"; transcript_id "GBIG_002117.1"; exon_number "2";
Scaffold117	StringTie	exon	1595	1717	.	-	.	gene_id "GBIG_002117"; transcript_id "GBIG_002117.1"; exon_number "3";
Scaffold117	StringTie	exon	3929	3954	.	-	.	gene_id "GBIG_002117"; transcript_id "GBIG_002117.1"; exon_number "4";
Scaffold117	StringTie	transcript	428	3954	.	-	.	gene_id "GBIG_002117"; transcript_id "GBIG_002117.2"; oId "STRG.17831.2"; class_code "u"; tss_id "TSS3165";
Scaffold117	StringTie	exon	428	576	.	-	.	gene_id "GBIG_002117"; transcript_id "GBIG_002117.2"; exon_number "1";
Scaffold117	StringTie	exon	1595	1717	.	-	.	gene_id "GBIG_002117"; transcript_id "GBIG_002117.2"; exon_number "2";
Scaffold117	StringTie	exon	3929	3954	.	-	.	gene_id "GBIG_002117"; transcript_id "GBIG_002117.2"; exon_number "3";
Scaffold117	StringTie	transcript	1462	3954	.	-	.	gene_id "GBIG_002117"; transcript_id "GBIG_002117.3"; oId "STRG.17831.3"; class_code "u"; tss_id "TSS3165";
Scaffold117	StringTie	exon	1462	1717	.	-	.	gene_id "GBIG_002117"; transcript_id "GBIG_002117.3"; exon_number "1";
Scaffold117	StringTie	exon	3929	3954	.	-	.	gene_id "GBIG_002117"; transcript_id "GBIG_002117.3"; exon_number "2";
Scaffold117	StringTie	transcript	431413	433414	.	-	.	gene_id "GBIG_002123"; transcript_id "GBIG_002123.1"; oId "STRG.17848.1"; class_code "u"; tss_id "TSS3173";
Scaffold117	StringTie	exon	431413	431757	.	-	.	gene_id "GBIG_002123"; transcript_id "GBIG_002123.1"; exon_number "1";
Scaffold117	StringTie	exon	433166	433414	.	-	.	gene_id "GBIG_002123"; transcript_id "GBIG_002123.1"; exon_number "2";
Scaffold117	StringTie	transcript	460518	463125	.	-	.	gene_id "GBIG_002125"; transcript_id "GBIG_002125.1"; oId "STRG.17851.1"; class_code "u"; tss_id "TSS3175";
Scaffold117	StringTie	exon	460518	461733	.	-	.	gene_id "GBIG_002125"; transcript_id "GBIG_002125.1"; exon_number "1";
Scaffold117	StringTie	exon	461868	463125	.	-	.	gene_id "GBIG_002125"; transcript_id "GBIG_002125.1"; exon_number "2";
Scaffold117	StringTie	transcript	2145299	2148437	.	-	.	gene_id "GBIG_002132"; transcript_id "GBIG_002132.1"; oId "STRG.17879.7"; cmp_ref "GBI_13132-RA"; class_code "x"; cmp_ref_gene "GBI_13132"; tss_id "TSS3185";
Scaffold117	StringTie	exon	2145299	2145575	.	-	.	gene_id "GBIG_002132"; transcript_id "GBIG_002132.1"; exon_number "1";
Scaffold117	StringTie	exon	2148270	2148437	.	-	.	gene_id "GBIG_002132"; transcript_id "GBIG_002132.1"; exon_number "2";
Scaffold11759	StringTie	transcript	1	1694	.	-	.	gene_id "GBIG_002149"; transcript_id "GBIG_002149.1"; oId "STRG.30828.1"; class_code "u"; tss_id "TSS3210";
Scaffold11759	StringTie	exon	1	1011	.	-	.	gene_id "GBIG_002149"; transcript_id "GBIG_002149.1"; exon_number "1";
Scaffold11759	StringTie	exon	1254	1694	.	-	.	gene_id "GBIG_002149"; transcript_id "GBIG_002149.1"; exon_number "2";
Scaffold1178	StringTie	transcript	7199	7546	.	+	.	gene_id "GBIG_002150"; transcript_id "GBIG_002150.1"; oId "STRG.29690.1"; class_code "u"; tss_id "TSS3211";
Scaffold1178	StringTie	exon	7199	7546	.	+	.	gene_id "GBIG_002150"; transcript_id "GBIG_002150.1"; exon_number "1";
Scaffold118	StringTie	transcript	16729	20084	.	+	.	gene_id "GBIG_002151"; transcript_id "GBIG_002151.1"; oId "STRG.17890.1"; class_code "u"; tss_id "TSS3212";
Scaffold118	StringTie	exon	16729	20084	.	+	.	gene_id "GBIG_002151"; transcript_id "GBIG_002151.1"; exon_number "1";
Scaffold118	StringTie	transcript	118776	119080	.	+	.	gene_id "GBIG_002152"; transcript_id "GBIG_002152.1"; oId "STRG.17889.1"; class_code "u"; tss_id "TSS3213";
Scaffold118	StringTie	exon	118776	119080	.	+	.	gene_id "GBIG_002152"; transcript_id "GBIG_002152.1"; exon_number "1";
Scaffold118	StringTie	transcript	726406	726757	.	+	.	gene_id "GBIG_002153"; transcript_id "GBIG_002153.1"; oId "STRG.17891.1"; class_code "u"; tss_id "TSS3214";
Scaffold118	StringTie	exon	726406	726757	.	+	.	gene_id "GBIG_002153"; transcript_id "GBIG_002153.1"; exon_number "1";
Scaffold118	StringTie	transcript	1035482	1035704	.	+	.	gene_id "GBIG_002154"; transcript_id "GBIG_002154.1"; oId "STRG.17929.1"; class_code "u"; tss_id "TSS3215";
Scaffold118	StringTie	exon	1035482	1035704	.	+	.	gene_id "GBIG_002154"; transcript_id "GBIG_002154.1"; exon_number "1";
Scaffold118	StringTie	transcript	1144325	1156405	.	+	.	gene_id "GBIG_002155"; transcript_id "GBIG_002155.1"; oId "STRG.17932.1"; class_code "u"; tss_id "TSS3216";
Scaffold118	StringTie	exon	1144325	1156405	.	+	.	gene_id "GBIG_002155"; transcript_id "GBIG_002155.1"; exon_number "1";
Scaffold118	StringTie	transcript	1144486	1156405	.	+	.	gene_id "GBIG_002155"; transcript_id "GBIG_002155.2"; oId "STRG.17933.1"; class_code "u"; tss_id "TSS3217";
Scaffold118	StringTie	exon	1144486	1149419	.	+	.	gene_id "GBIG_002155"; transcript_id "GBIG_002155.2"; exon_number "1";
Scaffold118	StringTie	exon	1149441	1156405	.	+	.	gene_id "GBIG_002155"; transcript_id "GBIG_002155.2"; exon_number "2";
Scaffold118	StringTie	transcript	1161692	1163925	.	+	.	gene_id "GBIG_002156"; transcript_id "GBIG_002156.1"; oId "STRG.17934.1"; class_code "u"; tss_id "TSS3218";
Scaffold118	StringTie	exon	1161692	1163925	.	+	.	gene_id "GBIG_002156"; transcript_id "GBIG_002156.1"; exon_number "1";
Scaffold118	StringTie	transcript	1614327	1634661	.	+	.	gene_id "GBIG_002158"; transcript_id "GBIG_002158.1"; oId "STRG.17922.1"; class_code "u"; tss_id "TSS3220";
Scaffold118	StringTie	exon	1614327	1614528	.	+	.	gene_id "GBIG_002158"; transcript_id "GBIG_002158.1"; exon_number "1";
Scaffold118	StringTie	exon	1634536	1634661	.	+	.	gene_id "GBIG_002158"; transcript_id "GBIG_002158.1"; exon_number "2";
Scaffold118	StringTie	transcript	1645843	1646086	.	+	.	gene_id "GBIG_002159"; transcript_id "GBIG_002159.1"; oId "STRG.17923.1"; class_code "u"; tss_id "TSS3221";
Scaffold118	StringTie	exon	1645843	1646086	.	+	.	gene_id "GBIG_002159"; transcript_id "GBIG_002159.1"; exon_number "1";
Scaffold118	StringTie	transcript	1866447	1868739	.	+	.	gene_id "GBIG_002161"; transcript_id "GBIG_002161.1"; oId "STRG.17921.1"; cmp_ref "GBI_13177-RA"; class_code "p"; cmp_ref_gene "GBI_13177"; tss_id "TSS3223";
Scaffold118	StringTie	exon	1866447	1868739	.	+	.	gene_id "GBIG_002161"; transcript_id "GBIG_002161.1"; exon_number "1";
Scaffold118	StringTie	transcript	1883790	1884522	.	+	.	gene_id "GBIG_002163"; transcript_id "GBIG_002163.1"; class_code "i"
Scaffold118	StringTie	exon	1883790	1884522	.	+	.	gene_id "GBIG_002163"; transcript_id "GBIG_002163.1"; exon_number "1"
Scaffold118	StringTie	transcript	1932583	2065647	.	+	.	gene_id "GBIG_002164"; transcript_id "GBIG_002164.1"; oId "STRG.17942.1"; class_code "u"; tss_id "TSS3227";
Scaffold118	StringTie	exon	1932583	1932871	.	+	.	gene_id "GBIG_002164"; transcript_id "GBIG_002164.1"; exon_number "1";
Scaffold118	StringTie	exon	2047813	2047870	.	+	.	gene_id "GBIG_002164"; transcript_id "GBIG_002164.1"; exon_number "2";
Scaffold118	StringTie	exon	2065409	2065647	.	+	.	gene_id "GBIG_002164"; transcript_id "GBIG_002164.1"; exon_number "3";
Scaffold118	StringTie	transcript	2131542	2134551	.	+	.	gene_id "GBIG_002167"; transcript_id "GBIG_002167.1"; oId "STRG.17946.2"; class_code "u"; tss_id "TSS3231";
Scaffold118	StringTie	exon	2131542	2132013	.	+	.	gene_id "GBIG_002167"; transcript_id "GBIG_002167.1"; exon_number "1";
Scaffold118	StringTie	exon	2132892	2134551	.	+	.	gene_id "GBIG_002167"; transcript_id "GBIG_002167.1"; exon_number "2";
Scaffold118	StringTie	transcript	2131542	2134551	.	+	.	gene_id "GBIG_002167"; transcript_id "GBIG_002167.2"; oId "STRG.17946.1"; class_code "u"; tss_id "TSS3231";
Scaffold118	StringTie	exon	2131542	2131729	.	+	.	gene_id "GBIG_002167"; transcript_id "GBIG_002167.2"; exon_number "1";
Scaffold118	StringTie	exon	2132892	2134551	.	+	.	gene_id "GBIG_002167"; transcript_id "GBIG_002167.2"; exon_number "2";
Scaffold118	StringTie	transcript	2707266	2712235	.	+	.	gene_id "GBIG_002171"; transcript_id "GBIG_002171.1"; oId "STRG.17957.1"; class_code "u"; tss_id "TSS3236";
Scaffold118	StringTie	exon	2707266	2712235	.	+	.	gene_id "GBIG_002171"; transcript_id "GBIG_002171.1"; exon_number "1";
Scaffold118	StringTie	transcript	2829114	2829337	.	+	.	gene_id "GBIG_002172"; transcript_id "GBIG_002172.1"; class_code "i"
Scaffold118	StringTie	exon	2829114	2829337	.	+	.	gene_id "GBIG_002172"; transcript_id "GBIG_002172.1"; exon_number "1"
Scaffold118	StringTie	transcript	3207687	3208275	.	+	.	gene_id "GBIG_002175"; transcript_id "GBIG_002175.1"; oId "STRG.17965.1"; class_code "u"; tss_id "TSS3247";
Scaffold118	StringTie	exon	3207687	3208009	.	+	.	gene_id "GBIG_002175"; transcript_id "GBIG_002175.1"; exon_number "1";
Scaffold118	StringTie	exon	3208216	3208275	.	+	.	gene_id "GBIG_002175"; transcript_id "GBIG_002175.1"; exon_number "2";
Scaffold118	StringTie	transcript	3218756	3219030	.	+	.	gene_id "GBIG_002176"; transcript_id "GBIG_002176.1"; oId "STRG.17966.1"; class_code "u"; tss_id "TSS3248";
Scaffold118	StringTie	exon	3218756	3219030	.	+	.	gene_id "GBIG_002176"; transcript_id "GBIG_002176.1"; exon_number "1";
Scaffold118	StringTie	transcript	3261210	3261671	.	+	.	gene_id "GBIG_002178"; transcript_id "GBIG_002178.1"; class_code "i"
Scaffold118	StringTie	exon	3261210	3261671	.	+	.	gene_id "GBIG_002178"; transcript_id "GBIG_002178.1"; exon_number "1"
Scaffold118	StringTie	transcript	3454127	3454344	.	+	.	gene_id "GBIG_002180"; transcript_id "GBIG_002180.1"; oId "STRG.17971.1"; class_code "u"; tss_id "TSS3262";
Scaffold118	StringTie	exon	3454127	3454344	.	+	.	gene_id "GBIG_002180"; transcript_id "GBIG_002180.1"; exon_number "1";
Scaffold118	StringTie	transcript	3806827	3807449	.	+	.	gene_id "GBIG_002182"; transcript_id "GBIG_002182.1"; oId "STRG.17981.1"; cmp_ref "GBI_13209-RA"; class_code "x"; cmp_ref_gene "GBI_13209"; tss_id "TSS3268";
Scaffold118	StringTie	exon	3806827	3807449	.	+	.	gene_id "GBIG_002182"; transcript_id "GBIG_002182.1"; exon_number "1";
Scaffold118	StringTie	transcript	3837415	3840922	.	+	.	gene_id "GBIG_002183"; transcript_id "GBIG_002183.1"; class_code "i"
Scaffold118	StringTie	exon	3837415	3837435	.	+	.	gene_id "GBIG_002183"; transcript_id "GBIG_002183.1"; exon_number "1"
Scaffold118	StringTie	exon	3840560	3840922	.	+	.	gene_id "GBIG_002183"; transcript_id "GBIG_002183.1"; exon_number "2"
Scaffold118	StringTie	transcript	4044821	4045156	.	+	.	gene_id "GBIG_002187"; transcript_id "GBIG_002187.1"; oId "STRG.17956.1"; class_code "u"; tss_id "TSS3283";
Scaffold118	StringTie	exon	4044821	4045156	.	+	.	gene_id "GBIG_002187"; transcript_id "GBIG_002187.1"; exon_number "1";
Scaffold118	StringTie	transcript	999228	1004703	.	-	.	gene_id "GBIG_002189"; transcript_id "GBIG_002189.1"; oId "STRG.17927.1"; class_code "r"; tss_id "TSS3285";
Scaffold118	StringTie	exon	999228	999489	.	-	.	gene_id "GBIG_002189"; transcript_id "GBIG_002189.1"; exon_number "1";
Scaffold118	StringTie	exon	1004421	1004703	.	-	.	gene_id "GBIG_002189"; transcript_id "GBIG_002189.1"; exon_number "2";
Scaffold118	StringTie	transcript	1337546	1340481	.	-	.	gene_id "GBIG_002193"; transcript_id "GBIG_002193.1"; oId "STRG.17936.2"; class_code "u"; tss_id "TSS3289";
Scaffold118	StringTie	exon	1337546	1338553	.	-	.	gene_id "GBIG_002193"; transcript_id "GBIG_002193.1"; exon_number "1";
Scaffold118	StringTie	exon	1339255	1340481	.	-	.	gene_id "GBIG_002193"; transcript_id "GBIG_002193.1"; exon_number "2";
Scaffold118	StringTie	transcript	1337546	1340481	.	-	.	gene_id "GBIG_002193"; transcript_id "GBIG_002193.2"; oId "STRG.17936.1"; class_code "u"; tss_id "TSS3289";
Scaffold118	StringTie	exon	1337546	1338553	.	-	.	gene_id "GBIG_002193"; transcript_id "GBIG_002193.2"; exon_number "1";
Scaffold118	StringTie	exon	1339255	1339717	.	-	.	gene_id "GBIG_002193"; transcript_id "GBIG_002193.2"; exon_number "2";
Scaffold118	StringTie	exon	1340321	1340481	.	-	.	gene_id "GBIG_002193"; transcript_id "GBIG_002193.2"; exon_number "3";
Scaffold118	StringTie	transcript	3556633	3561504	.	-	.	gene_id "GBIG_002203"; transcript_id "GBIG_002203.1"; oId "STRG.17973.1"; class_code "u"; tss_id "TSS3305";
Scaffold118	StringTie	exon	3556633	3557551	.	-	.	gene_id "GBIG_002203"; transcript_id "GBIG_002203.1"; exon_number "1";
Scaffold118	StringTie	exon	3561308	3561504	.	-	.	gene_id "GBIG_002203"; transcript_id "GBIG_002203.1"; exon_number "2";
Scaffold11805	StringTie	transcript	725	1262	.	+	.	gene_id "GBIG_002210"; transcript_id "GBIG_002210.1"; oId "STRG.30831.1"; class_code "u"; tss_id "TSS3318";
Scaffold11805	StringTie	exon	725	1262	.	+	.	gene_id "GBIG_002210"; transcript_id "GBIG_002210.1"; exon_number "1";
Scaffold11826	StringTie	transcript	1	1691	.	+	.	gene_id "GBIG_002211"; transcript_id "GBIG_002211.1"; oId "STRG.30832.1"; class_code "u"; tss_id "TSS3319";
Scaffold11826	StringTie	exon	1	1691	.	+	.	gene_id "GBIG_002211"; transcript_id "GBIG_002211.1"; exon_number "1";
Scaffold11854	StringTie	transcript	179	1643	.	+	.	gene_id "GBIG_002212"; transcript_id "GBIG_002212.1"; oId "STRG.30833.1"; class_code "u"; tss_id "TSS3320";
Scaffold11854	StringTie	exon	179	1643	.	+	.	gene_id "GBIG_002212"; transcript_id "GBIG_002212.1"; exon_number "1";
Scaffold11854	StringTie	transcript	412	971	.	+	.	gene_id "GBIG_002212"; transcript_id "GBIG_002212.2"; oId "STRG.30833.2"; class_code "u"; tss_id "TSS3321";
Scaffold11854	StringTie	exon	412	668	.	+	.	gene_id "GBIG_002212"; transcript_id "GBIG_002212.2"; exon_number "1";
Scaffold11854	StringTie	exon	776	971	.	+	.	gene_id "GBIG_002212"; transcript_id "GBIG_002212.2"; exon_number "2";
Scaffold11867	StringTie	transcript	1310	1543	.	+	.	gene_id "GBIG_002214"; transcript_id "GBIG_002214.1"; oId "STRG.30836.1"; class_code "u"; tss_id "TSS3323";
Scaffold11867	StringTie	exon	1310	1543	.	+	.	gene_id "GBIG_002214"; transcript_id "GBIG_002214.1"; exon_number "1";
Scaffold119	StringTie	transcript	34783	37818	.	+	.	gene_id "GBIG_002216"; transcript_id "GBIG_002216.1"; oId "STRG.17989.1"; class_code "u"; tss_id "TSS3326";
Scaffold119	StringTie	exon	34783	37818	.	+	.	gene_id "GBIG_002216"; transcript_id "GBIG_002216.1"; exon_number "1";
Scaffold119	StringTie	transcript	164453	165408	.	+	.	gene_id "GBIG_002218"; transcript_id "GBIG_002218.1"; class_code "i"
Scaffold119	StringTie	exon	164453	165408	.	+	.	gene_id "GBIG_002218"; transcript_id "GBIG_002218.1"; exon_number "1"
Scaffold119	StringTie	transcript	185469	186209	.	+	.	gene_id "GBIG_002219"; transcript_id "GBIG_002219.1"; oId "STRG.17994.1"; cmp_ref "GBI_13220-RA"; class_code "x"; cmp_ref_gene "GBI_13220"; tss_id "TSS3329";
Scaffold119	StringTie	exon	185469	185511	.	+	.	gene_id "GBIG_002219"; transcript_id "GBIG_002219.1"; exon_number "1";
Scaffold119	StringTie	exon	185965	186209	.	+	.	gene_id "GBIG_002219"; transcript_id "GBIG_002219.1"; exon_number "2";
Scaffold119	StringTie	transcript	250080	261016	.	+	.	gene_id "GBIG_002221"; transcript_id "GBIG_002221.1"; class_code "i"
Scaffold119	StringTie	exon	250080	261016	.	+	.	gene_id "GBIG_002221"; transcript_id "GBIG_002221.1"; exon_number "1"
Scaffold119	StringTie	transcript	275666	286050	.	+	.	gene_id "GBIG_002222"; transcript_id "GBIG_002222.1"; class_code "i"
Scaffold119	StringTie	exon	275666	286050	.	+	.	gene_id "GBIG_002222"; transcript_id "GBIG_002222.1"; exon_number "1"
Scaffold119	StringTie	transcript	482482	485688	.	+	.	gene_id "GBIG_002227"; transcript_id "GBIG_002227.1"; oId "STRG.18012.1"; class_code "u"; tss_id "TSS3338";
Scaffold119	StringTie	exon	482482	485688	.	+	.	gene_id "GBIG_002227"; transcript_id "GBIG_002227.1"; exon_number "1";
Scaffold119	StringTie	transcript	493417	493623	.	+	.	gene_id "GBIG_002228"; transcript_id "GBIG_002228.1"; oId "STRG.18013.1"; class_code "r"; tss_id "TSS3339";
Scaffold119	StringTie	exon	493417	493623	.	+	.	gene_id "GBIG_002228"; transcript_id "GBIG_002228.1"; exon_number "1";
Scaffold119	StringTie	transcript	569857	571123	.	+	.	gene_id "GBIG_002229"; transcript_id "GBIG_002229.1"; class_code "i"
Scaffold119	StringTie	exon	569857	571123	.	+	.	gene_id "GBIG_002229"; transcript_id "GBIG_002229.1"; exon_number "1"
Scaffold119	StringTie	transcript	571613	575016	.	+	.	gene_id "GBIG_002230"; transcript_id "GBIG_002230.1"; oId "STRG.18018.1"; cmp_ref "GBI_13233-RA"; class_code "x"; cmp_ref_gene "GBI_13233"; tss_id "TSS3341";
Scaffold119	StringTie	exon	571613	575016	.	+	.	gene_id "GBIG_002230"; transcript_id "GBIG_002230.1"; exon_number "1";
Scaffold119	StringTie	transcript	614159	614598	.	+	.	gene_id "GBIG_002231"; transcript_id "GBIG_002231.1"; oId "STRG.18020.1"; class_code "u"; tss_id "TSS3342";
Scaffold119	StringTie	exon	614159	614598	.	+	.	gene_id "GBIG_002231"; transcript_id "GBIG_002231.1"; exon_number "1";
Scaffold119	StringTie	transcript	662844	708484	.	+	.	gene_id "GBIG_002232"; transcript_id "GBIG_002232.1"; oId "STRG.18023.2"; class_code "u"; tss_id "TSS3343";
Scaffold119	StringTie	exon	662844	662924	.	+	.	gene_id "GBIG_002232"; transcript_id "GBIG_002232.1"; exon_number "1";
Scaffold119	StringTie	exon	703820	703832	.	+	.	gene_id "GBIG_002232"; transcript_id "GBIG_002232.1"; exon_number "2";
Scaffold119	StringTie	exon	704930	708484	.	+	.	gene_id "GBIG_002232"; transcript_id "GBIG_002232.1"; exon_number "3";
Scaffold119	StringTie	transcript	662844	708484	.	+	.	gene_id "GBIG_002232"; transcript_id "GBIG_002232.2"; oId "STRG.18023.1"; class_code "u"; tss_id "TSS3343";
Scaffold119	StringTie	exon	662844	662900	.	+	.	gene_id "GBIG_002232"; transcript_id "GBIG_002232.2"; exon_number "1";
Scaffold119	StringTie	exon	703729	703832	.	+	.	gene_id "GBIG_002232"; transcript_id "GBIG_002232.2"; exon_number "2";
Scaffold119	StringTie	exon	704930	708484	.	+	.	gene_id "GBIG_002232"; transcript_id "GBIG_002232.2"; exon_number "3";
Scaffold119	StringTie	transcript	662844	717567	.	+	.	gene_id "GBIG_002232"; transcript_id "GBIG_002232.3"; oId "STRG.18023.3"; class_code "u"; tss_id "TSS3343";
Scaffold119	StringTie	exon	662844	662924	.	+	.	gene_id "GBIG_002232"; transcript_id "GBIG_002232.3"; exon_number "1";
Scaffold119	StringTie	exon	703697	703832	.	+	.	gene_id "GBIG_002232"; transcript_id "GBIG_002232.3"; exon_number "2";
Scaffold119	StringTie	exon	704930	705106	.	+	.	gene_id "GBIG_002232"; transcript_id "GBIG_002232.3"; exon_number "3";
Scaffold119	StringTie	exon	717364	717567	.	+	.	gene_id "GBIG_002232"; transcript_id "GBIG_002232.3"; exon_number "4";
Scaffold119	StringTie	transcript	701949	717567	.	+	.	gene_id "GBIG_002232"; transcript_id "GBIG_002232.4"; oId "STRG.18023.6"; class_code "u"; tss_id "TSS3344";
Scaffold119	StringTie	exon	701949	705106	.	+	.	gene_id "GBIG_002232"; transcript_id "GBIG_002232.4"; exon_number "1";
Scaffold119	StringTie	exon	717364	717567	.	+	.	gene_id "GBIG_002232"; transcript_id "GBIG_002232.4"; exon_number "2";
Scaffold119	StringTie	transcript	701949	717567	.	+	.	gene_id "GBIG_002232"; transcript_id "GBIG_002232.5"; oId "STRG.18023.5"; class_code "u"; tss_id "TSS3344";
Scaffold119	StringTie	exon	701949	703832	.	+	.	gene_id "GBIG_002232"; transcript_id "GBIG_002232.5"; exon_number "1";
Scaffold119	StringTie	exon	704930	705106	.	+	.	gene_id "GBIG_002232"; transcript_id "GBIG_002232.5"; exon_number "2";
Scaffold119	StringTie	exon	717364	717567	.	+	.	gene_id "GBIG_002232"; transcript_id "GBIG_002232.5"; exon_number "3";
Scaffold119	StringTie	transcript	701949	717567	.	+	.	gene_id "GBIG_002232"; transcript_id "GBIG_002232.6"; oId "STRG.18023.4"; class_code "u"; tss_id "TSS3344";
Scaffold119	StringTie	exon	701949	703000	.	+	.	gene_id "GBIG_002232"; transcript_id "GBIG_002232.6"; exon_number "1";
Scaffold119	StringTie	exon	703622	703832	.	+	.	gene_id "GBIG_002232"; transcript_id "GBIG_002232.6"; exon_number "2";
Scaffold119	StringTie	exon	704930	705106	.	+	.	gene_id "GBIG_002232"; transcript_id "GBIG_002232.6"; exon_number "3";
Scaffold119	StringTie	exon	717364	717567	.	+	.	gene_id "GBIG_002232"; transcript_id "GBIG_002232.6"; exon_number "4";
Scaffold119	StringTie	transcript	719491	719954	.	+	.	gene_id "GBIG_002233"; transcript_id "GBIG_002233.1"; oId "STRG.18025.1"; class_code "u"; tss_id "TSS3345";
Scaffold119	StringTie	exon	719491	719954	.	+	.	gene_id "GBIG_002233"; transcript_id "GBIG_002233.1"; exon_number "1";
Scaffold119	StringTie	transcript	722876	724166	.	+	.	gene_id "GBIG_002234"; transcript_id "GBIG_002234.1"; oId "STRG.18026.1"; class_code "u"; tss_id "TSS3346";
Scaffold119	StringTie	exon	722876	724166	.	+	.	gene_id "GBIG_002234"; transcript_id "GBIG_002234.1"; exon_number "1";
Scaffold119	StringTie	transcript	796003	798480	.	+	.	gene_id "GBIG_002236"; transcript_id "GBIG_002236.1"; oId "STRG.18031.1"; class_code "u"; tss_id "TSS3348";
Scaffold119	StringTie	exon	796003	796313	.	+	.	gene_id "GBIG_002236"; transcript_id "GBIG_002236.1"; exon_number "1";
Scaffold119	StringTie	exon	796755	798480	.	+	.	gene_id "GBIG_002236"; transcript_id "GBIG_002236.1"; exon_number "2";
Scaffold119	StringTie	transcript	806507	806841	.	+	.	gene_id "GBIG_002237"; transcript_id "GBIG_002237.1"; oId "STRG.18033.1"; class_code "u"; tss_id "TSS3349";
Scaffold119	StringTie	exon	806507	806841	.	+	.	gene_id "GBIG_002237"; transcript_id "GBIG_002237.1"; exon_number "1";
Scaffold119	StringTie	transcript	884825	888252	.	+	.	gene_id "GBIG_002240"; transcript_id "GBIG_002240.1"; oId "STRG.18036.1"; cmp_ref "GBI_13240-RA"; class_code "p"; cmp_ref_gene "GBI_13240"; tss_id "TSS3355";
Scaffold119	StringTie	exon	884825	888252	.	+	.	gene_id "GBIG_002240"; transcript_id "GBIG_002240.1"; exon_number "1";
Scaffold119	StringTie	transcript	1051717	1069306	.	+	.	gene_id "GBIG_002241"; transcript_id "GBIG_002241.1"; oId "STRG.18040.2"; class_code "u"; tss_id "TSS3357";
Scaffold119	StringTie	exon	1051717	1062349	.	+	.	gene_id "GBIG_002241"; transcript_id "GBIG_002241.1"; exon_number "1";
Scaffold119	StringTie	exon	1069020	1069306	.	+	.	gene_id "GBIG_002241"; transcript_id "GBIG_002241.1"; exon_number "2";
Scaffold119	StringTie	transcript	1012806	1022077	.	+	.	gene_id "GBIG_002242"; transcript_id "GBIG_002242.1"; oId "STRG.18041.1"; class_code "u"; tss_id "TSS3358";
Scaffold119	StringTie	exon	1012806	1013516	.	+	.	gene_id "GBIG_002242"; transcript_id "GBIG_002242.1"; exon_number "1";
Scaffold119	StringTie	exon	1018203	1022077	.	+	.	gene_id "GBIG_002242"; transcript_id "GBIG_002242.1"; exon_number "2";
Scaffold119	StringTie	transcript	1130424	1134259	.	+	.	gene_id "GBIG_002243"; transcript_id "GBIG_002243.1"; oId "STRG.18042.1"; cmp_ref "GBI_13242-RA"; class_code "x"; cmp_ref_gene "GBI_13242"; tss_id "TSS3359";
Scaffold119	StringTie	exon	1130424	1134259	.	+	.	gene_id "GBIG_002243"; transcript_id "GBIG_002243.1"; exon_number "1";
Scaffold119	StringTie	transcript	1380272	1491474	.	+	.	gene_id "GBIG_002244"; transcript_id "GBIG_002244.1"; oId "STRG.18065.2"; class_code "u"; tss_id "TSS3360";
Scaffold119	StringTie	exon	1380272	1380532	.	+	.	gene_id "GBIG_002244"; transcript_id "GBIG_002244.1"; exon_number "1";
Scaffold119	StringTie	exon	1491155	1491474	.	+	.	gene_id "GBIG_002244"; transcript_id "GBIG_002244.1"; exon_number "2";
Scaffold119	StringTie	transcript	1380272	1885022	.	+	.	gene_id "GBIG_002244"; transcript_id "GBIG_002244.2"; oId "STRG.18065.1"; class_code "u"; tss_id "TSS3360";
Scaffold119	StringTie	exon	1380272	1380532	.	+	.	gene_id "GBIG_002244"; transcript_id "GBIG_002244.2"; exon_number "1";
Scaffold119	StringTie	exon	1884835	1885022	.	+	.	gene_id "GBIG_002244"; transcript_id "GBIG_002244.2"; exon_number "2";
Scaffold119	StringTie	transcript	1807809	1808420	.	+	.	gene_id "GBIG_002245"; transcript_id "GBIG_002245.1"; oId "STRG.18066.1"; class_code "u"; tss_id "TSS3361";
Scaffold119	StringTie	exon	1807809	1808420	.	+	.	gene_id "GBIG_002245"; transcript_id "GBIG_002245.1"; exon_number "1";
Scaffold119	StringTie	transcript	1826100	1826396	.	+	.	gene_id "GBIG_002246"; transcript_id "GBIG_002246.1"; oId "STRG.18067.1"; class_code "u"; tss_id "TSS3362";
Scaffold119	StringTie	exon	1826100	1826137	.	+	.	gene_id "GBIG_002246"; transcript_id "GBIG_002246.1"; exon_number "1";
Scaffold119	StringTie	exon	1826183	1826396	.	+	.	gene_id "GBIG_002246"; transcript_id "GBIG_002246.1"; exon_number "2";
Scaffold119	StringTie	transcript	1901743	1911909	.	+	.	gene_id "GBIG_002247"; transcript_id "GBIG_002247.1"; oId "STRG.18068.1"; class_code "u"; tss_id "TSS3363";
Scaffold119	StringTie	exon	1901743	1901944	.	+	.	gene_id "GBIG_002247"; transcript_id "GBIG_002247.1"; exon_number "1";
Scaffold119	StringTie	exon	1911852	1911909	.	+	.	gene_id "GBIG_002247"; transcript_id "GBIG_002247.1"; exon_number "2";
Scaffold119	StringTie	transcript	1927400	1927624	.	+	.	gene_id "GBIG_002248"; transcript_id "GBIG_002248.1"; oId "STRG.18069.1"; class_code "u"; tss_id "TSS3364";
Scaffold119	StringTie	exon	1927400	1927624	.	+	.	gene_id "GBIG_002248"; transcript_id "GBIG_002248.1"; exon_number "1";
Scaffold119	StringTie	transcript	1939191	1939851	.	+	.	gene_id "GBIG_002249"; transcript_id "GBIG_002249.1"; oId "STRG.18070.1"; class_code "u"; tss_id "TSS3365";
Scaffold119	StringTie	exon	1939191	1939851	.	+	.	gene_id "GBIG_002249"; transcript_id "GBIG_002249.1"; exon_number "1";
Scaffold119	StringTie	transcript	2080137	2080503	.	+	.	gene_id "GBIG_002251"; transcript_id "GBIG_002251.1"; oId "STRG.18072.1"; class_code "u"; tss_id "TSS3369";
Scaffold119	StringTie	exon	2080137	2080503	.	+	.	gene_id "GBIG_002251"; transcript_id "GBIG_002251.1"; exon_number "1";
Scaffold119	StringTie	transcript	2200199	2239528	.	+	.	gene_id "GBIG_002252"; transcript_id "GBIG_002252.1"; oId "STRG.18074.2"; class_code "u"; tss_id "TSS3370";
Scaffold119	StringTie	exon	2200199	2200749	.	+	.	gene_id "GBIG_002252"; transcript_id "GBIG_002252.1"; exon_number "1";
Scaffold119	StringTie	exon	2238688	2239528	.	+	.	gene_id "GBIG_002252"; transcript_id "GBIG_002252.1"; exon_number "2";
Scaffold119	StringTie	transcript	2254378	2271054	.	+	.	gene_id "GBIG_002252"; transcript_id "GBIG_002252.2"; oId "STRG.18075.1"; class_code "u"; tss_id "TSS3373";
Scaffold119	StringTie	exon	2254378	2271054	.	+	.	gene_id "GBIG_002252"; transcript_id "GBIG_002252.2"; exon_number "1";
Scaffold119	StringTie	transcript	2299342	2302099	.	+	.	gene_id "GBIG_002253"; transcript_id "GBIG_002253.1"; oId "STRG.18076.1"; class_code "u"; tss_id "TSS3376";
Scaffold119	StringTie	exon	2299342	2302099	.	+	.	gene_id "GBIG_002253"; transcript_id "GBIG_002253.1"; exon_number "1";
Scaffold119	StringTie	transcript	2326517	2326723	.	+	.	gene_id "GBIG_002254"; transcript_id "GBIG_002254.1"; oId "STRG.18078.1"; class_code "u"; tss_id "TSS3377";
Scaffold119	StringTie	exon	2326517	2326723	.	+	.	gene_id "GBIG_002254"; transcript_id "GBIG_002254.1"; exon_number "1";
Scaffold119	StringTie	transcript	2332900	2338772	.	+	.	gene_id "GBIG_002255"; transcript_id "GBIG_002255.1"; oId "STRG.18079.1"; cmp_ref "GBI_13247-RA"; class_code "x"; cmp_ref_gene "GBI_13247"; tss_id "TSS3378";
Scaffold119	StringTie	exon	2332900	2338772	.	+	.	gene_id "GBIG_002255"; transcript_id "GBIG_002255.1"; exon_number "1";
Scaffold119	StringTie	transcript	2547716	2549406	.	+	.	gene_id "GBIG_002257"; transcript_id "GBIG_002257.1"; oId "STRG.18083.1"; class_code "u"; tss_id "TSS3381";
Scaffold119	StringTie	exon	2547716	2549406	.	+	.	gene_id "GBIG_002257"; transcript_id "GBIG_002257.1"; exon_number "1";
Scaffold119	StringTie	transcript	2550248	2551269	.	+	.	gene_id "GBIG_002258"; transcript_id "GBIG_002258.1"; oId "STRG.18084.1"; class_code "u"; tss_id "TSS3382";
Scaffold119	StringTie	exon	2550248	2551269	.	+	.	gene_id "GBIG_002258"; transcript_id "GBIG_002258.1"; exon_number "1";
Scaffold119	StringTie	transcript	2596977	2597275	.	+	.	gene_id "GBIG_002259"; transcript_id "GBIG_002259.1"; oId "STRG.18087.1"; class_code "u"; tss_id "TSS3383";
Scaffold119	StringTie	exon	2596977	2597275	.	+	.	gene_id "GBIG_002259"; transcript_id "GBIG_002259.1"; exon_number "1";
Scaffold119	StringTie	transcript	2630352	2631048	.	+	.	gene_id "GBIG_002261"; transcript_id "GBIG_002261.1"; oId "STRG.18089.1"; class_code "u"; tss_id "TSS3385";
Scaffold119	StringTie	exon	2630352	2630588	.	+	.	gene_id "GBIG_002261"; transcript_id "GBIG_002261.1"; exon_number "1";
Scaffold119	StringTie	exon	2630663	2631048	.	+	.	gene_id "GBIG_002261"; transcript_id "GBIG_002261.1"; exon_number "2";
Scaffold119	StringTie	transcript	2631669	2633094	.	+	.	gene_id "GBIG_002262"; transcript_id "GBIG_002262.1"; oId "STRG.18090.1"; class_code "u"; tss_id "TSS3386";
Scaffold119	StringTie	exon	2631669	2633094	.	+	.	gene_id "GBIG_002262"; transcript_id "GBIG_002262.1"; exon_number "1";
Scaffold119	StringTie	transcript	2673928	2674869	.	+	.	gene_id "GBIG_002264"; transcript_id "GBIG_002264.1"; oId "STRG.18093.1"; class_code "u"; tss_id "TSS3388";
Scaffold119	StringTie	exon	2673928	2674869	.	+	.	gene_id "GBIG_002264"; transcript_id "GBIG_002264.1"; exon_number "1";
Scaffold119	StringTie	transcript	2682123	2682551	.	+	.	gene_id "GBIG_002265"; transcript_id "GBIG_002265.1"; oId "STRG.18094.1"; class_code "r"; tss_id "TSS3389";
Scaffold119	StringTie	exon	2682123	2682177	.	+	.	gene_id "GBIG_002265"; transcript_id "GBIG_002265.1"; exon_number "1";
Scaffold119	StringTie	exon	2682260	2682551	.	+	.	gene_id "GBIG_002265"; transcript_id "GBIG_002265.1"; exon_number "2";
Scaffold119	StringTie	transcript	2726089	2740076	.	+	.	gene_id "GBIG_002267"; transcript_id "GBIG_002267.1"; oId "STRG.18097.1"; class_code "u"; tss_id "TSS3391";
Scaffold119	StringTie	exon	2726089	2726152	.	+	.	gene_id "GBIG_002267"; transcript_id "GBIG_002267.1"; exon_number "1";
Scaffold119	StringTie	exon	2738996	2740076	.	+	.	gene_id "GBIG_002267"; transcript_id "GBIG_002267.1"; exon_number "2";
Scaffold119	StringTie	transcript	2873683	2884444	.	+	.	gene_id "GBIG_002268"; transcript_id "GBIG_002268.1"; oId "STRG.18099.1"; class_code "u"; tss_id "TSS3392";
Scaffold119	StringTie	exon	2873683	2884444	.	+	.	gene_id "GBIG_002268"; transcript_id "GBIG_002268.1"; exon_number "1";
Scaffold119	StringTie	transcript	2954580	2954934	.	+	.	gene_id "GBIG_002269"; transcript_id "GBIG_002269.1"; oId "STRG.18100.1"; class_code "u"; tss_id "TSS3393";
Scaffold119	StringTie	exon	2954580	2954934	.	+	.	gene_id "GBIG_002269"; transcript_id "GBIG_002269.1"; exon_number "1";
Scaffold119	StringTie	transcript	3149687	3149904	.	+	.	gene_id "GBIG_002270"; transcript_id "GBIG_002270.1"; class_code "i"
Scaffold119	StringTie	exon	3149687	3149904	.	+	.	gene_id "GBIG_002270"; transcript_id "GBIG_002270.1"; exon_number "1"
Scaffold119	StringTie	transcript	3156992	3157208	.	+	.	gene_id "GBIG_002271"; transcript_id "GBIG_002271.1"; oId "STRG.18107.1"; class_code "u"; tss_id "TSS3395";
Scaffold119	StringTie	exon	3156992	3157208	.	+	.	gene_id "GBIG_002271"; transcript_id "GBIG_002271.1"; exon_number "1";
Scaffold119	StringTie	transcript	3157428	3158245	.	+	.	gene_id "GBIG_002272"; transcript_id "GBIG_002272.1"; oId "STRG.18108.1"; class_code "u"; tss_id "TSS3396";
Scaffold119	StringTie	exon	3157428	3158245	.	+	.	gene_id "GBIG_002272"; transcript_id "GBIG_002272.1"; exon_number "1";
Scaffold119	StringTie	transcript	3257779	3259047	.	+	.	gene_id "GBIG_002273"; transcript_id "GBIG_002273.1"; class_code "i"
Scaffold119	StringTie	exon	3257779	3259047	.	+	.	gene_id "GBIG_002273"; transcript_id "GBIG_002273.1"; exon_number "1"
Scaffold119	StringTie	transcript	3259695	3261089	.	+	.	gene_id "GBIG_002274"; transcript_id "GBIG_002274.1"; class_code "i"
Scaffold119	StringTie	exon	3259695	3261089	.	+	.	gene_id "GBIG_002274"; transcript_id "GBIG_002274.1"; exon_number "1"
Scaffold119	StringTie	transcript	3341832	3342530	.	+	.	gene_id "GBIG_002275"; transcript_id "GBIG_002275.1"; oId "STRG.18115.1"; class_code "u"; tss_id "TSS3399";
Scaffold119	StringTie	exon	3341832	3342530	.	+	.	gene_id "GBIG_002275"; transcript_id "GBIG_002275.1"; exon_number "1";
Scaffold119	StringTie	transcript	3402419	3402796	.	+	.	gene_id "GBIG_002276"; transcript_id "GBIG_002276.1"; oId "STRG.18116.1"; class_code "u"; tss_id "TSS3400";
Scaffold119	StringTie	exon	3402419	3402796	.	+	.	gene_id "GBIG_002276"; transcript_id "GBIG_002276.1"; exon_number "1";
Scaffold119	StringTie	transcript	3455724	3456507	.	+	.	gene_id "GBIG_002278"; transcript_id "GBIG_002278.1"; oId "STRG.18119.1"; class_code "u"; tss_id "TSS3402";
Scaffold119	StringTie	exon	3455724	3455904	.	+	.	gene_id "GBIG_002278"; transcript_id "GBIG_002278.1"; exon_number "1";
Scaffold119	StringTie	exon	3456101	3456507	.	+	.	gene_id "GBIG_002278"; transcript_id "GBIG_002278.1"; exon_number "2";
Scaffold119	StringTie	transcript	3588921	3589177	.	+	.	gene_id "GBIG_002279"; transcript_id "GBIG_002279.1"; oId "STRG.18124.1"; class_code "u"; tss_id "TSS3403";
Scaffold119	StringTie	exon	3588921	3589177	.	+	.	gene_id "GBIG_002279"; transcript_id "GBIG_002279.1"; exon_number "1";
Scaffold119	StringTie	transcript	3713881	3716266	.	+	.	gene_id "GBIG_002280"; transcript_id "GBIG_002280.1"; oId "STRG.18127.1"; class_code "u"; tss_id "TSS3404";
Scaffold119	StringTie	exon	3713881	3716266	.	+	.	gene_id "GBIG_002280"; transcript_id "GBIG_002280.1"; exon_number "1";
Scaffold119	StringTie	transcript	3716520	3716869	.	+	.	gene_id "GBIG_002281"; transcript_id "GBIG_002281.1"; oId "STRG.18128.1"; class_code "u"; tss_id "TSS3405";
Scaffold119	StringTie	exon	3716520	3716869	.	+	.	gene_id "GBIG_002281"; transcript_id "GBIG_002281.1"; exon_number "1";
Scaffold119	StringTie	transcript	3730141	3731047	.	+	.	gene_id "GBIG_002282"; transcript_id "GBIG_002282.1"; oId "STRG.18129.1"; class_code "u"; tss_id "TSS3406";
Scaffold119	StringTie	exon	3730141	3731047	.	+	.	gene_id "GBIG_002282"; transcript_id "GBIG_002282.1"; exon_number "1";
Scaffold119	StringTie	transcript	3752632	3752832	.	+	.	gene_id "GBIG_002283"; transcript_id "GBIG_002283.1"; oId "STRG.18130.1"; class_code "u"; tss_id "TSS3407";
Scaffold119	StringTie	exon	3752632	3752832	.	+	.	gene_id "GBIG_002283"; transcript_id "GBIG_002283.1"; exon_number "1";
Scaffold119	StringTie	transcript	3796548	3800256	.	+	.	gene_id "GBIG_002284"; transcript_id "GBIG_002284.1"; oId "STRG.18131.1"; class_code "u"; tss_id "TSS3408";
Scaffold119	StringTie	exon	3796548	3800256	.	+	.	gene_id "GBIG_002284"; transcript_id "GBIG_002284.1"; exon_number "1";
Scaffold119	StringTie	transcript	3811334	3811629	.	+	.	gene_id "GBIG_002285"; transcript_id "GBIG_002285.1"; oId "STRG.18132.1"; class_code "r"; tss_id "TSS3409";
Scaffold119	StringTie	exon	3811334	3811629	.	+	.	gene_id "GBIG_002285"; transcript_id "GBIG_002285.1"; exon_number "1";
Scaffold119	StringTie	transcript	3849985	3851162	.	+	.	gene_id "GBIG_002286"; transcript_id "GBIG_002286.1"; oId "STRG.18134.3"; class_code "u"; tss_id "TSS3410";
Scaffold119	StringTie	exon	3849985	3850765	.	+	.	gene_id "GBIG_002286"; transcript_id "GBIG_002286.1"; exon_number "1";
Scaffold119	StringTie	exon	3850855	3850907	.	+	.	gene_id "GBIG_002286"; transcript_id "GBIG_002286.1"; exon_number "2";
Scaffold119	StringTie	exon	3850990	3851162	.	+	.	gene_id "GBIG_002286"; transcript_id "GBIG_002286.1"; exon_number "3";
Scaffold119	StringTie	transcript	3849985	3851162	.	+	.	gene_id "GBIG_002286"; transcript_id "GBIG_002286.2"; oId "STRG.18134.2"; class_code "u"; tss_id "TSS3410";
Scaffold119	StringTie	exon	3849985	3850359	.	+	.	gene_id "GBIG_002286"; transcript_id "GBIG_002286.2"; exon_number "1";
Scaffold119	StringTie	exon	3850547	3850765	.	+	.	gene_id "GBIG_002286"; transcript_id "GBIG_002286.2"; exon_number "2";
Scaffold119	StringTie	exon	3850855	3850907	.	+	.	gene_id "GBIG_002286"; transcript_id "GBIG_002286.2"; exon_number "3";
Scaffold119	StringTie	exon	3850990	3851162	.	+	.	gene_id "GBIG_002286"; transcript_id "GBIG_002286.2"; exon_number "4";
Scaffold119	StringTie	transcript	3849985	3851162	.	+	.	gene_id "GBIG_002286"; transcript_id "GBIG_002286.3"; oId "STRG.18134.1"; class_code "u"; tss_id "TSS3410";
Scaffold119	StringTie	exon	3849985	3850359	.	+	.	gene_id "GBIG_002286"; transcript_id "GBIG_002286.3"; exon_number "1";
Scaffold119	StringTie	exon	3850547	3850765	.	+	.	gene_id "GBIG_002286"; transcript_id "GBIG_002286.3"; exon_number "2";
Scaffold119	StringTie	exon	3850855	3851162	.	+	.	gene_id "GBIG_002286"; transcript_id "GBIG_002286.3"; exon_number "3";
Scaffold119	StringTie	transcript	3849985	3851188	.	+	.	gene_id "GBIG_002286"; transcript_id "GBIG_002286.4"; oId "STRG.18134.4"; class_code "u"; tss_id "TSS3410";
Scaffold119	StringTie	exon	3849985	3850765	.	+	.	gene_id "GBIG_002286"; transcript_id "GBIG_002286.4"; exon_number "1";
Scaffold119	StringTie	exon	3850855	3851188	.	+	.	gene_id "GBIG_002286"; transcript_id "GBIG_002286.4"; exon_number "2";
Scaffold119	StringTie	transcript	3869620	3870013	.	+	.	gene_id "GBIG_002287"; transcript_id "GBIG_002287.1"; oId "STRG.18137.1"; class_code "u"; tss_id "TSS3411";
Scaffold119	StringTie	exon	3869620	3870013	.	+	.	gene_id "GBIG_002287"; transcript_id "GBIG_002287.1"; exon_number "1";
Scaffold119	StringTie	transcript	3929565	3929935	.	+	.	gene_id "GBIG_002288"; transcript_id "GBIG_002288.1"; oId "STRG.18044.1"; class_code "u"; tss_id "TSS3412";
Scaffold119	StringTie	exon	3929565	3929935	.	+	.	gene_id "GBIG_002288"; transcript_id "GBIG_002288.1"; exon_number "1";
Scaffold119	StringTie	transcript	466552	469573	.	-	.	gene_id "GBIG_002296"; transcript_id "GBIG_002296.1"; oId "STRG.18011.1"; class_code "u"; tss_id "TSS3421";
Scaffold119	StringTie	exon	466552	466793	.	-	.	gene_id "GBIG_002296"; transcript_id "GBIG_002296.1"; exon_number "1";
Scaffold119	StringTie	exon	469223	469352	.	-	.	gene_id "GBIG_002296"; transcript_id "GBIG_002296.1"; exon_number "2";
Scaffold119	StringTie	exon	469461	469573	.	-	.	gene_id "GBIG_002296"; transcript_id "GBIG_002296.1"; exon_number "3";
Scaffold119	StringTie	transcript	661200	663041	.	-	.	gene_id "GBIG_002300"; transcript_id "GBIG_002300.1"; oId "STRG.18022.1"; class_code "u"; tss_id "TSS3430";
Scaffold119	StringTie	exon	661200	661266	.	-	.	gene_id "GBIG_002300"; transcript_id "GBIG_002300.1"; exon_number "1";
Scaffold119	StringTie	exon	662847	663041	.	-	.	gene_id "GBIG_002300"; transcript_id "GBIG_002300.1"; exon_number "2";
Scaffold119	StringTie	transcript	798546	799122	.	-	.	gene_id "GBIG_002302"; transcript_id "GBIG_002302.1"; oId "STRG.18032.2"; class_code "u"; tss_id "TSS3436";
Scaffold119	StringTie	exon	798546	798794	.	-	.	gene_id "GBIG_002302"; transcript_id "GBIG_002302.1"; exon_number "1";
Scaffold119	StringTie	exon	798880	799122	.	-	.	gene_id "GBIG_002302"; transcript_id "GBIG_002302.1"; exon_number "2";
Scaffold119	StringTie	transcript	2595838	2596290	.	-	.	gene_id "GBIG_002305"; transcript_id "GBIG_002305.1"; oId "STRG.18086.1"; class_code "u"; tss_id "TSS3444";
Scaffold119	StringTie	exon	2595838	2596001	.	-	.	gene_id "GBIG_002305"; transcript_id "GBIG_002305.1"; exon_number "1";
Scaffold119	StringTie	exon	2596114	2596290	.	-	.	gene_id "GBIG_002305"; transcript_id "GBIG_002305.1"; exon_number "2";
Scaffold119	StringTie	transcript	3616897	3621102	.	-	.	gene_id "GBIG_002311"; transcript_id "GBIG_002311.1"; oId "STRG.18126.1"; class_code "u"; tss_id "TSS3453";
Scaffold119	StringTie	exon	3616897	3617185	.	-	.	gene_id "GBIG_002311"; transcript_id "GBIG_002311.1"; exon_number "1";
Scaffold119	StringTie	exon	3617388	3617567	.	-	.	gene_id "GBIG_002311"; transcript_id "GBIG_002311.1"; exon_number "2";
Scaffold119	StringTie	exon	3618227	3618395	.	-	.	gene_id "GBIG_002311"; transcript_id "GBIG_002311.1"; exon_number "3";
Scaffold119	StringTie	exon	3619053	3619121	.	-	.	gene_id "GBIG_002311"; transcript_id "GBIG_002311.1"; exon_number "4";
Scaffold119	StringTie	exon	3620024	3621102	.	-	.	gene_id "GBIG_002311"; transcript_id "GBIG_002311.1"; exon_number "5";
Scaffold11920	StringTie	transcript	1	205	.	+	.	gene_id "GBIG_002313"; transcript_id "GBIG_002313.1"; oId "STRG.30838.1"; class_code "u"; tss_id "TSS3456";
Scaffold11920	StringTie	exon	1	205	.	+	.	gene_id "GBIG_002313"; transcript_id "GBIG_002313.1"; exon_number "1";
Scaffold11975	StringTie	transcript	815	1521	.	+	.	gene_id "GBIG_002314"; transcript_id "GBIG_002314.1"; oId "STRG.30841.1"; class_code "u"; tss_id "TSS3457";
Scaffold11975	StringTie	exon	815	1521	.	+	.	gene_id "GBIG_002314"; transcript_id "GBIG_002314.1"; exon_number "1";
Scaffold11976	StringTie	transcript	1111	1364	.	+	.	gene_id "GBIG_002316"; transcript_id "GBIG_002316.1"; oId "STRG.30839.1"; class_code "u"; tss_id "TSS3459";
Scaffold11976	StringTie	exon	1111	1364	.	+	.	gene_id "GBIG_002316"; transcript_id "GBIG_002316.1"; exon_number "1";
Scaffold12	StringTie	transcript	78074	78361	.	+	.	gene_id "GBIG_002319"; transcript_id "GBIG_002319.1"; oId "STRG.4174.1"; class_code "u"; tss_id "TSS3467";
Scaffold12	StringTie	exon	78074	78361	.	+	.	gene_id "GBIG_002319"; transcript_id "GBIG_002319.1"; exon_number "1";
Scaffold12	StringTie	transcript	137454	139652	.	+	.	gene_id "GBIG_002322"; transcript_id "GBIG_002322.1"; oId "STRG.4178.1"; class_code "u"; tss_id "TSS3471";
Scaffold12	StringTie	exon	137454	137531	.	+	.	gene_id "GBIG_002322"; transcript_id "GBIG_002322.1"; exon_number "1";
Scaffold12	StringTie	exon	139517	139652	.	+	.	gene_id "GBIG_002322"; transcript_id "GBIG_002322.1"; exon_number "2";
Scaffold12	StringTie	transcript	300396	303140	.	+	.	gene_id "GBIG_002327"; transcript_id "GBIG_002327.1"; class_code "i"
Scaffold12	StringTie	exon	300396	303140	.	+	.	gene_id "GBIG_002327"; transcript_id "GBIG_002327.1"; exon_number "1"
Scaffold12	StringTie	transcript	1327433	1327930	.	+	.	gene_id "GBIG_002328"; transcript_id "GBIG_002328.1"; oId "STRG.4016.1"; class_code "u"; tss_id "TSS3483";
Scaffold12	StringTie	exon	1327433	1327644	.	+	.	gene_id "GBIG_002328"; transcript_id "GBIG_002328.1"; exon_number "1";
Scaffold12	StringTie	exon	1327868	1327930	.	+	.	gene_id "GBIG_002328"; transcript_id "GBIG_002328.1"; exon_number "2";
Scaffold12	StringTie	transcript	1348053	1348424	.	+	.	gene_id "GBIG_002329"; transcript_id "GBIG_002329.1"; oId "STRG.4018.1"; class_code "r"; tss_id "TSS3484";
Scaffold12	StringTie	exon	1348053	1348424	.	+	.	gene_id "GBIG_002329"; transcript_id "GBIG_002329.1"; exon_number "1";
Scaffold12	StringTie	transcript	1859731	1860250	.	+	.	gene_id "GBIG_002331"; transcript_id "GBIG_002331.1"; oId "STRG.4202.1"; class_code "u"; tss_id "TSS3487";
Scaffold12	StringTie	exon	1859731	1860250	.	+	.	gene_id "GBIG_002331"; transcript_id "GBIG_002331.1"; exon_number "1";
Scaffold12	StringTie	transcript	2187382	2188448	.	+	.	gene_id "GBIG_002332"; transcript_id "GBIG_002332.1"; class_code "i"
Scaffold12	StringTie	exon	2187382	2188448	.	+	.	gene_id "GBIG_002332"; transcript_id "GBIG_002332.1"; exon_number "1"
Scaffold12	StringTie	transcript	2188741	2190465	.	+	.	gene_id "GBIG_002333"; transcript_id "GBIG_002333.1"; class_code "i"
Scaffold12	StringTie	exon	2188741	2190465	.	+	.	gene_id "GBIG_002333"; transcript_id "GBIG_002333.1"; exon_number "1"
Scaffold12	StringTie	transcript	2214089	2214357	.	+	.	gene_id "GBIG_002334"; transcript_id "GBIG_002334.1"; oId "STRG.4207.1"; class_code "u"; tss_id "TSS3490";
Scaffold12	StringTie	exon	2214089	2214357	.	+	.	gene_id "GBIG_002334"; transcript_id "GBIG_002334.1"; exon_number "1";
Scaffold12	StringTie	transcript	2227864	2229750	.	+	.	gene_id "GBIG_002336"; transcript_id "GBIG_002336.1"; oId "STRG.4210.1"; class_code "u"; tss_id "TSS3492";
Scaffold12	StringTie	exon	2227864	2229443	.	+	.	gene_id "GBIG_002336"; transcript_id "GBIG_002336.1"; exon_number "1";
Scaffold12	StringTie	exon	2229488	2229750	.	+	.	gene_id "GBIG_002336"; transcript_id "GBIG_002336.1"; exon_number "2";
Scaffold12	StringTie	transcript	2976857	2978329	.	+	.	gene_id "GBIG_002337"; transcript_id "GBIG_002337.1"; oId "STRG.4199.1"; class_code "r"; tss_id "TSS3493";
Scaffold12	StringTie	exon	2976857	2978329	.	+	.	gene_id "GBIG_002337"; transcript_id "GBIG_002337.1"; exon_number "1";
Scaffold12	StringTie	transcript	2978683	2979222	.	+	.	gene_id "GBIG_002338"; transcript_id "GBIG_002338.1"; oId "STRG.4200.1"; class_code "r"; tss_id "TSS3494";
Scaffold12	StringTie	exon	2978683	2979222	.	+	.	gene_id "GBIG_002338"; transcript_id "GBIG_002338.1"; exon_number "1";
Scaffold12	StringTie	transcript	3808574	3810208	.	+	.	gene_id "GBIG_002340"; transcript_id "GBIG_002340.1"; oId "STRG.4243.1"; class_code "u"; tss_id "TSS3497";
Scaffold12	StringTie	exon	3808574	3810208	.	+	.	gene_id "GBIG_002340"; transcript_id "GBIG_002340.1"; exon_number "1";
Scaffold12	StringTie	transcript	3817499	3817830	.	+	.	gene_id "GBIG_002341"; transcript_id "GBIG_002341.1"; oId "STRG.4244.1"; class_code "r"; tss_id "TSS3498";
Scaffold12	StringTie	exon	3817499	3817830	.	+	.	gene_id "GBIG_002341"; transcript_id "GBIG_002341.1"; exon_number "1";
Scaffold12	StringTie	transcript	4083519	4087908	.	+	.	gene_id "GBIG_002342"; transcript_id "GBIG_002342.1"; class_code "i"
Scaffold12	StringTie	exon	4083519	4084083	.	+	.	gene_id "GBIG_002342"; transcript_id "GBIG_002342.1"; exon_number "1"
Scaffold12	StringTie	exon	4084201	4087908	.	+	.	gene_id "GBIG_002342"; transcript_id "GBIG_002342.1"; exon_number "2"
Scaffold12	StringTie	transcript	4144290	4148856	.	+	.	gene_id "GBIG_002344"; transcript_id "GBIG_002344.1"; oId "STRG.4252.6"; class_code "u"; tss_id "TSS3504";
Scaffold12	StringTie	exon	4144290	4144484	.	+	.	gene_id "GBIG_002344"; transcript_id "GBIG_002344.1"; exon_number "1";
Scaffold12	StringTie	exon	4144560	4144701	.	+	.	gene_id "GBIG_002344"; transcript_id "GBIG_002344.1"; exon_number "2";
Scaffold12	StringTie	exon	4144787	4144975	.	+	.	gene_id "GBIG_002344"; transcript_id "GBIG_002344.1"; exon_number "3";
Scaffold12	StringTie	exon	4145260	4145468	.	+	.	gene_id "GBIG_002344"; transcript_id "GBIG_002344.1"; exon_number "4";
Scaffold12	StringTie	exon	4147647	4147782	.	+	.	gene_id "GBIG_002344"; transcript_id "GBIG_002344.1"; exon_number "5";
Scaffold12	StringTie	exon	4147862	4147977	.	+	.	gene_id "GBIG_002344"; transcript_id "GBIG_002344.1"; exon_number "6";
Scaffold12	StringTie	exon	4148058	4148856	.	+	.	gene_id "GBIG_002344"; transcript_id "GBIG_002344.1"; exon_number "7";
Scaffold12	StringTie	transcript	4229011	4229438	.	+	.	gene_id "GBIG_002347"; transcript_id "GBIG_002347.1"; oId "STRG.4256.1"; class_code "u"; tss_id "TSS3509";
Scaffold12	StringTie	exon	4229011	4229438	.	+	.	gene_id "GBIG_002347"; transcript_id "GBIG_002347.1"; exon_number "1";
Scaffold12	StringTie	transcript	5236004	5236239	.	+	.	gene_id "GBIG_002348"; transcript_id "GBIG_002348.1"; oId "STRG.4214.1"; class_code "u"; tss_id "TSS3510";
Scaffold12	StringTie	exon	5236004	5236239	.	+	.	gene_id "GBIG_002348"; transcript_id "GBIG_002348.1"; exon_number "1";
Scaffold12	StringTie	transcript	5937535	5937743	.	+	.	gene_id "GBIG_002349"; transcript_id "GBIG_002349.1"; oId "STRG.4216.1"; class_code "u"; tss_id "TSS3511";
Scaffold12	StringTie	exon	5937535	5937743	.	+	.	gene_id "GBIG_002349"; transcript_id "GBIG_002349.1"; exon_number "1";
Scaffold12	StringTie	transcript	7686208	7694153	.	+	.	gene_id "GBIG_002350"; transcript_id "GBIG_002350.1"; oId "STRG.4260.1"; class_code "u"; tss_id "TSS3512";
Scaffold12	StringTie	exon	7686208	7694153	.	+	.	gene_id "GBIG_002350"; transcript_id "GBIG_002350.1"; exon_number "1";
Scaffold12	StringTie	transcript	7960486	7961475	.	+	.	gene_id "GBIG_002351"; transcript_id "GBIG_002351.1"; oId "STRG.4263.1"; class_code "u"; tss_id "TSS3513";
Scaffold12	StringTie	exon	7960486	7960503	.	+	.	gene_id "GBIG_002351"; transcript_id "GBIG_002351.1"; exon_number "1";
Scaffold12	StringTie	exon	7961178	7961475	.	+	.	gene_id "GBIG_002351"; transcript_id "GBIG_002351.1"; exon_number "2";
Scaffold12	StringTie	transcript	8008619	8009066	.	+	.	gene_id "GBIG_002352"; transcript_id "GBIG_002352.1"; oId "STRG.4219.1"; class_code "u"; tss_id "TSS3514";
Scaffold12	StringTie	exon	8008619	8008746	.	+	.	gene_id "GBIG_002352"; transcript_id "GBIG_002352.1"; exon_number "1";
Scaffold12	StringTie	exon	8008900	8009066	.	+	.	gene_id "GBIG_002352"; transcript_id "GBIG_002352.1"; exon_number "2";
Scaffold12	StringTie	transcript	8017195	8027481	.	+	.	gene_id "GBIG_002354"; transcript_id "GBIG_002354.1"; oId "STRG.4221.1"; class_code "u"; tss_id "TSS3516";
Scaffold12	StringTie	exon	8017195	8017279	.	+	.	gene_id "GBIG_002354"; transcript_id "GBIG_002354.1"; exon_number "1";
Scaffold12	StringTie	exon	8026907	8027194	.	+	.	gene_id "GBIG_002354"; transcript_id "GBIG_002354.1"; exon_number "2";
Scaffold12	StringTie	exon	8027272	8027481	.	+	.	gene_id "GBIG_002354"; transcript_id "GBIG_002354.1"; exon_number "3";
Scaffold12	StringTie	transcript	8027937	8030690	.	+	.	gene_id "GBIG_002355"; transcript_id "GBIG_002355.1"; oId "STRG.4222.1"; class_code "u"; tss_id "TSS3517";
Scaffold12	StringTie	exon	8027937	8028192	.	+	.	gene_id "GBIG_002355"; transcript_id "GBIG_002355.1"; exon_number "1";
Scaffold12	StringTie	exon	8030551	8030690	.	+	.	gene_id "GBIG_002355"; transcript_id "GBIG_002355.1"; exon_number "2";
Scaffold12	StringTie	transcript	8031799	8032139	.	+	.	gene_id "GBIG_002356"; transcript_id "GBIG_002356.1"; oId "STRG.4223.1"; class_code "u"; tss_id "TSS3518";
Scaffold12	StringTie	exon	8031799	8031917	.	+	.	gene_id "GBIG_002356"; transcript_id "GBIG_002356.1"; exon_number "1";
Scaffold12	StringTie	exon	8032001	8032139	.	+	.	gene_id "GBIG_002356"; transcript_id "GBIG_002356.1"; exon_number "2";
Scaffold12	StringTie	transcript	8816496	8816872	.	+	.	gene_id "GBIG_002357"; transcript_id "GBIG_002357.1"; oId "STRG.4232.1"; class_code "u"; tss_id "TSS3519";
Scaffold12	StringTie	exon	8816496	8816872	.	+	.	gene_id "GBIG_002357"; transcript_id "GBIG_002357.1"; exon_number "1";
Scaffold12	StringTie	transcript	10063524	10063742	.	+	.	gene_id "GBIG_002359"; transcript_id "GBIG_002359.1"; oId "STRG.4269.1"; class_code "r"; tss_id "TSS3521";
Scaffold12	StringTie	exon	10063524	10063742	.	+	.	gene_id "GBIG_002359"; transcript_id "GBIG_002359.1"; exon_number "1";
Scaffold12	StringTie	transcript	12783161	12783396	.	+	.	gene_id "GBIG_002363"; transcript_id "GBIG_002363.1"; oId "STRG.4282.1"; class_code "u"; tss_id "TSS3529";
Scaffold12	StringTie	exon	12783161	12783396	.	+	.	gene_id "GBIG_002363"; transcript_id "GBIG_002363.1"; exon_number "1";
Scaffold12	StringTie	transcript	12786297	12805044	.	+	.	gene_id "GBIG_002364"; transcript_id "GBIG_002364.1"; oId "STRG.4284.1"; class_code "u"; tss_id "TSS3530";
Scaffold12	StringTie	exon	12786297	12786400	.	+	.	gene_id "GBIG_002364"; transcript_id "GBIG_002364.1"; exon_number "1";
Scaffold12	StringTie	exon	12787644	12787712	.	+	.	gene_id "GBIG_002364"; transcript_id "GBIG_002364.1"; exon_number "2";
Scaffold12	StringTie	exon	12804685	12805044	.	+	.	gene_id "GBIG_002364"; transcript_id "GBIG_002364.1"; exon_number "3";
Scaffold12	StringTie	transcript	12808730	12809369	.	+	.	gene_id "GBIG_002365"; transcript_id "GBIG_002365.1"; oId "STRG.4285.1"; class_code "u"; tss_id "TSS3531";
Scaffold12	StringTie	exon	12808730	12809369	.	+	.	gene_id "GBIG_002365"; transcript_id "GBIG_002365.1"; exon_number "1";
Scaffold12	StringTie	transcript	12851966	12852948	.	+	.	gene_id "GBIG_002366"; transcript_id "GBIG_002366.1"; oId "STRG.4286.1"; class_code "u"; tss_id "TSS3532";
Scaffold12	StringTie	exon	12851966	12852948	.	+	.	gene_id "GBIG_002366"; transcript_id "GBIG_002366.1"; exon_number "1";
Scaffold12	StringTie	transcript	12924987	12925542	.	+	.	gene_id "GBIG_002368"; transcript_id "GBIG_002368.1"; oId "STRG.4288.1"; class_code "u"; tss_id "TSS3537";
Scaffold12	StringTie	exon	12924987	12925542	.	+	.	gene_id "GBIG_002368"; transcript_id "GBIG_002368.1"; exon_number "1";
Scaffold12	StringTie	transcript	13618915	13619174	.	+	.	gene_id "GBIG_002374"; transcript_id "GBIG_002374.1"; class_code "i"
Scaffold12	StringTie	exon	13618915	13619174	.	+	.	gene_id "GBIG_002374"; transcript_id "GBIG_002374.1"; exon_number "1"
Scaffold12	StringTie	transcript	13902366	13903107	.	+	.	gene_id "GBIG_002375"; transcript_id "GBIG_002375.1"; oId "STRG.4306.1"; class_code "u"; tss_id "TSS3547";
Scaffold12	StringTie	exon	13902366	13903107	.	+	.	gene_id "GBIG_002375"; transcript_id "GBIG_002375.1"; exon_number "1";
Scaffold12	StringTie	transcript	13961100	13962203	.	+	.	gene_id "GBIG_002377"; transcript_id "GBIG_002377.1"; oId "STRG.4308.1"; class_code "r"; tss_id "TSS3550";
Scaffold12	StringTie	exon	13961100	13961300	.	+	.	gene_id "GBIG_002377"; transcript_id "GBIG_002377.1"; exon_number "1";
Scaffold12	StringTie	exon	13961664	13962203	.	+	.	gene_id "GBIG_002377"; transcript_id "GBIG_002377.1"; exon_number "2";
Scaffold12	StringTie	transcript	14043100	14046077	.	+	.	gene_id "GBIG_002379"; transcript_id "GBIG_002379.1"; class_code "i"
Scaffold12	StringTie	exon	14043100	14046077	.	+	.	gene_id "GBIG_002379"; transcript_id "GBIG_002379.1"; exon_number "1"
Scaffold12	StringTie	transcript	14088178	14094305	.	+	.	gene_id "GBIG_002381"; transcript_id "GBIG_002381.1"; oId "STRG.4317.1"; class_code "u"; tss_id "TSS3559";
Scaffold12	StringTie	exon	14088178	14094305	.	+	.	gene_id "GBIG_002381"; transcript_id "GBIG_002381.1"; exon_number "1";
Scaffold12	StringTie	transcript	14173867	14178785	.	+	.	gene_id "GBIG_002382"; transcript_id "GBIG_002382.1"; oId "STRG.4318.1"; cmp_ref "GBI_02912-RA"; class_code "p"; cmp_ref_gene "GBI_02912"; tss_id "TSS3560";
Scaffold12	StringTie	exon	14173867	14178785	.	+	.	gene_id "GBIG_002382"; transcript_id "GBIG_002382.1"; exon_number "1";
Scaffold12	StringTie	transcript	15383246	15383943	.	+	.	gene_id "GBIG_002383"; transcript_id "GBIG_002383.1"; oId "STRG.4276.1"; class_code "r"; tss_id "TSS3561";
Scaffold12	StringTie	exon	15383246	15383943	.	+	.	gene_id "GBIG_002383"; transcript_id "GBIG_002383.1"; exon_number "1";
Scaffold12	StringTie	transcript	16040621	16040938	.	+	.	gene_id "GBIG_002384"; transcript_id "GBIG_002384.1"; oId "STRG.4278.1"; class_code "u"; tss_id "TSS3562";
Scaffold12	StringTie	exon	16040621	16040938	.	+	.	gene_id "GBIG_002384"; transcript_id "GBIG_002384.1"; exon_number "1";
Scaffold12	StringTie	transcript	16498933	16499225	.	+	.	gene_id "GBIG_002387"; transcript_id "GBIG_002387.1"; class_code "i"
Scaffold12	StringTie	exon	16498933	16499018	.	+	.	gene_id "GBIG_002387"; transcript_id "GBIG_002387.1"; exon_number "1"
Scaffold12	StringTie	exon	16499083	16499225	.	+	.	gene_id "GBIG_002387"; transcript_id "GBIG_002387.1"; exon_number "2"
Scaffold12	StringTie	transcript	1116274	1305149	.	-	.	gene_id "GBIG_002399"; transcript_id "GBIG_002399.1"; oId "STRG.4193.1"; class_code "u"; tss_id "TSS3590";
Scaffold12	StringTie	exon	1116274	1116354	.	-	.	gene_id "GBIG_002399"; transcript_id "GBIG_002399.1"; exon_number "1";
Scaffold12	StringTie	exon	1304733	1305149	.	-	.	gene_id "GBIG_002399"; transcript_id "GBIG_002399.1"; exon_number "2";
Scaffold12	StringTie	transcript	1347916	1348424	.	-	.	gene_id "GBIG_002400"; transcript_id "GBIG_002400.1"; oId "STRG.4017.1"; class_code "r"; tss_id "TSS3591";
Scaffold12	StringTie	exon	1347916	1347940	.	-	.	gene_id "GBIG_002400"; transcript_id "GBIG_002400.1"; exon_number "1";
Scaffold12	StringTie	exon	1348068	1348424	.	-	.	gene_id "GBIG_002400"; transcript_id "GBIG_002400.1"; exon_number "2";
Scaffold12	StringTie	transcript	1361720	1362988	.	-	.	gene_id "GBIG_002401"; transcript_id "GBIG_002401.1"; oId "STRG.4019.1"; class_code "u"; tss_id "TSS3592";
Scaffold12	StringTie	exon	1361720	1362267	.	-	.	gene_id "GBIG_002401"; transcript_id "GBIG_002401.1"; exon_number "1";
Scaffold12	StringTie	exon	1362878	1362988	.	-	.	gene_id "GBIG_002401"; transcript_id "GBIG_002401.1"; exon_number "2";
Scaffold12	StringTie	transcript	1811748	1812113	.	-	.	gene_id "GBIG_002402"; transcript_id "GBIG_002402.1"; class_code "i"
Scaffold12	StringTie	exon	1811748	1811918	.	-	.	gene_id "GBIG_002402"; transcript_id "GBIG_002402.1"; exon_number "1"
Scaffold12	StringTie	exon	1812074	1812113	.	-	.	gene_id "GBIG_002402"; transcript_id "GBIG_002402.1"; exon_number "2"
Scaffold12	StringTie	transcript	2144295	2153793	.	-	.	gene_id "GBIG_002403"; transcript_id "GBIG_002403.1"; oId "STRG.4203.3"; class_code "u"; tss_id "TSS3594";
Scaffold12	StringTie	exon	2144295	2145200	.	-	.	gene_id "GBIG_002403"; transcript_id "GBIG_002403.1"; exon_number "1";
Scaffold12	StringTie	exon	2153688	2153793	.	-	.	gene_id "GBIG_002403"; transcript_id "GBIG_002403.1"; exon_number "2";
Scaffold12	StringTie	transcript	2144295	2153793	.	-	.	gene_id "GBIG_002403"; transcript_id "GBIG_002403.2"; oId "STRG.4203.2"; class_code "u"; tss_id "TSS3594";
Scaffold12	StringTie	exon	2144295	2144488	.	-	.	gene_id "GBIG_002403"; transcript_id "GBIG_002403.2"; exon_number "1";
Scaffold12	StringTie	exon	2144996	2145200	.	-	.	gene_id "GBIG_002403"; transcript_id "GBIG_002403.2"; exon_number "2";
Scaffold12	StringTie	exon	2153688	2153793	.	-	.	gene_id "GBIG_002403"; transcript_id "GBIG_002403.2"; exon_number "3";
Scaffold12	StringTie	transcript	2144295	2153793	.	-	.	gene_id "GBIG_002403"; transcript_id "GBIG_002403.3"; oId "STRG.4203.1"; class_code "u"; tss_id "TSS3594";
Scaffold12	StringTie	exon	2144295	2144488	.	-	.	gene_id "GBIG_002403"; transcript_id "GBIG_002403.3"; exon_number "1";
Scaffold12	StringTie	exon	2153688	2153793	.	-	.	gene_id "GBIG_002403"; transcript_id "GBIG_002403.3"; exon_number "2";
Scaffold12	StringTie	transcript	2150325	2153793	.	-	.	gene_id "GBIG_002403"; transcript_id "GBIG_002403.4"; oId "STRG.4203.4"; class_code "u"; tss_id "TSS3594";
Scaffold12	StringTie	exon	2150325	2150496	.	-	.	gene_id "GBIG_002403"; transcript_id "GBIG_002403.4"; exon_number "1";
Scaffold12	StringTie	exon	2153688	2153793	.	-	.	gene_id "GBIG_002403"; transcript_id "GBIG_002403.4"; exon_number "2";
Scaffold12	StringTie	transcript	2224876	2225740	.	-	.	gene_id "GBIG_002405"; transcript_id "GBIG_002405.1"; oId "STRG.4209.1"; class_code "u"; tss_id "TSS3597";
Scaffold12	StringTie	exon	2224876	2225263	.	-	.	gene_id "GBIG_002405"; transcript_id "GBIG_002405.1"; exon_number "1";
Scaffold12	StringTie	exon	2225348	2225740	.	-	.	gene_id "GBIG_002405"; transcript_id "GBIG_002405.1"; exon_number "2";
Scaffold12	StringTie	transcript	3676842	3684826	.	-	.	gene_id "GBIG_002407"; transcript_id "GBIG_002407.1"; oId "STRG.4237.1"; class_code "u"; tss_id "TSS3599";
Scaffold12	StringTie	exon	3676842	3677103	.	-	.	gene_id "GBIG_002407"; transcript_id "GBIG_002407.1"; exon_number "1";
Scaffold12	StringTie	exon	3684622	3684826	.	-	.	gene_id "GBIG_002407"; transcript_id "GBIG_002407.1"; exon_number "2";
Scaffold12	StringTie	transcript	4341856	4342465	.	-	.	gene_id "GBIG_002415"; transcript_id "GBIG_002415.1"; oId "STRG.4213.1"; class_code "u"; tss_id "TSS3611";
Scaffold12	StringTie	exon	4341856	4342168	.	-	.	gene_id "GBIG_002415"; transcript_id "GBIG_002415.1"; exon_number "1";
Scaffold12	StringTie	exon	4342284	4342465	.	-	.	gene_id "GBIG_002415"; transcript_id "GBIG_002415.1"; exon_number "2";
Scaffold12	StringTie	transcript	8080610	8081762	.	-	.	gene_id "GBIG_002421"; transcript_id "GBIG_002421.1"; oId "STRG.4225.1"; class_code "u"; tss_id "TSS3619";
Scaffold12	StringTie	exon	8080610	8080765	.	-	.	gene_id "GBIG_002421"; transcript_id "GBIG_002421.1"; exon_number "1";
Scaffold12	StringTie	exon	8081468	8081762	.	-	.	gene_id "GBIG_002421"; transcript_id "GBIG_002421.1"; exon_number "2";
Scaffold12	StringTie	transcript	8427357	8435359	.	-	.	gene_id "GBIG_002423"; transcript_id "GBIG_002423.1"; oId "STRG.4235.1"; cmp_ref "GBI_02872-RA"; class_code "x"; cmp_ref_gene "GBI_02872"; tss_id "TSS3621";
Scaffold12	StringTie	exon	8427357	8427507	.	-	.	gene_id "GBIG_002423"; transcript_id "GBIG_002423.1"; exon_number "1";
Scaffold12	StringTie	exon	8435160	8435359	.	-	.	gene_id "GBIG_002423"; transcript_id "GBIG_002423.1"; exon_number "2";
Scaffold12	StringTie	transcript	9488448	9491134	.	-	.	gene_id "GBIG_002428"; transcript_id "GBIG_002428.1"; oId "STRG.4265.1"; class_code "u"; tss_id "TSS3628";
Scaffold12	StringTie	exon	9488448	9489058	.	-	.	gene_id "GBIG_002428"; transcript_id "GBIG_002428.1"; exon_number "1";
Scaffold12	StringTie	exon	9489932	9490123	.	-	.	gene_id "GBIG_002428"; transcript_id "GBIG_002428.1"; exon_number "2";
Scaffold12	StringTie	exon	9491016	9491134	.	-	.	gene_id "GBIG_002428"; transcript_id "GBIG_002428.1"; exon_number "3";
Scaffold12	StringTie	transcript	14005887	14006877	.	-	.	gene_id "GBIG_002439"; transcript_id "GBIG_002439.1"; oId "STRG.4311.1"; class_code "u"; tss_id "TSS3641";
Scaffold12	StringTie	exon	14005887	14006312	.	-	.	gene_id "GBIG_002439"; transcript_id "GBIG_002439.1"; exon_number "1";
Scaffold12	StringTie	exon	14006747	14006877	.	-	.	gene_id "GBIG_002439"; transcript_id "GBIG_002439.1"; exon_number "2";
Scaffold120	StringTie	transcript	60231	64481	.	+	.	gene_id "GBIG_002447"; transcript_id "GBIG_002447.1"; oId "STRG.18055.1"; cmp_ref "GBI_13264-RA"; class_code "x"; cmp_ref_gene "GBI_13264"; tss_id "TSS3654";
Scaffold120	StringTie	exon	60231	64481	.	+	.	gene_id "GBIG_002447"; transcript_id "GBIG_002447.1"; exon_number "1";
Scaffold120	StringTie	transcript	97039	131938	.	+	.	gene_id "GBIG_002448"; transcript_id "GBIG_002448.1"; oId "STRG.18057.1"; class_code "u"; tss_id "TSS3655";
Scaffold120	StringTie	exon	97039	97158	.	+	.	gene_id "GBIG_002448"; transcript_id "GBIG_002448.1"; exon_number "1";
Scaffold120	StringTie	exon	103795	104009	.	+	.	gene_id "GBIG_002448"; transcript_id "GBIG_002448.1"; exon_number "2";
Scaffold120	StringTie	exon	109481	109570	.	+	.	gene_id "GBIG_002448"; transcript_id "GBIG_002448.1"; exon_number "3";
Scaffold120	StringTie	exon	131076	131269	.	+	.	gene_id "GBIG_002448"; transcript_id "GBIG_002448.1"; exon_number "4";
Scaffold120	StringTie	exon	131896	131938	.	+	.	gene_id "GBIG_002448"; transcript_id "GBIG_002448.1"; exon_number "5";
Scaffold120	StringTie	transcript	113029	113236	.	+	.	gene_id "GBIG_002449"; transcript_id "GBIG_002449.1"; oId "STRG.18058.1"; class_code "u"; tss_id "TSS3656";
Scaffold120	StringTie	exon	113029	113236	.	+	.	gene_id "GBIG_002449"; transcript_id "GBIG_002449.1"; exon_number "1";
Scaffold120	StringTie	transcript	131993	136497	.	+	.	gene_id "GBIG_002450"; transcript_id "GBIG_002450.1"; oId "STRG.18059.1"; class_code "u"; tss_id "TSS3657";
Scaffold120	StringTie	exon	131993	132060	.	+	.	gene_id "GBIG_002450"; transcript_id "GBIG_002450.1"; exon_number "1";
Scaffold120	StringTie	exon	134980	136497	.	+	.	gene_id "GBIG_002450"; transcript_id "GBIG_002450.1"; exon_number "2";
Scaffold120	StringTie	transcript	654262	654507	.	+	.	gene_id "GBIG_002451"; transcript_id "GBIG_002451.1"; oId "STRG.18061.1"; class_code "u"; tss_id "TSS3661";
Scaffold120	StringTie	exon	654262	654507	.	+	.	gene_id "GBIG_002451"; transcript_id "GBIG_002451.1"; exon_number "1";
Scaffold120	StringTie	transcript	669439	669654	.	+	.	gene_id "GBIG_002452"; transcript_id "GBIG_002452.1"; oId "STRG.18062.1"; class_code "u"; tss_id "TSS3662";
Scaffold120	StringTie	exon	669439	669654	.	+	.	gene_id "GBIG_002452"; transcript_id "GBIG_002452.1"; exon_number "1";
Scaffold120	StringTie	transcript	697082	697573	.	+	.	gene_id "GBIG_002453"; transcript_id "GBIG_002453.1"; oId "STRG.18064.1"; class_code "u"; tss_id "TSS3663";
Scaffold120	StringTie	exon	697082	697573	.	+	.	gene_id "GBIG_002453"; transcript_id "GBIG_002453.1"; exon_number "1";
Scaffold120	StringTie	transcript	1115091	1115303	.	+	.	gene_id "GBIG_002454"; transcript_id "GBIG_002454.1"; oId "STRG.18052.1"; class_code "u"; tss_id "TSS3664";
Scaffold120	StringTie	exon	1115091	1115303	.	+	.	gene_id "GBIG_002454"; transcript_id "GBIG_002454.1"; exon_number "1";
Scaffold120	StringTie	transcript	1220094	1220340	.	+	.	gene_id "GBIG_002455"; transcript_id "GBIG_002455.1"; oId "STRG.18053.1"; class_code "u"; tss_id "TSS3665";
Scaffold120	StringTie	exon	1220094	1220340	.	+	.	gene_id "GBIG_002455"; transcript_id "GBIG_002455.1"; exon_number "1";
Scaffold120	StringTie	transcript	2010091	2010320	.	+	.	gene_id "GBIG_002459"; transcript_id "GBIG_002459.1"; oId "STRG.18167.1"; cmp_ref "GBI_13272-RC"; class_code "x"; cmp_ref_gene "GBI_13272"; tss_id "TSS3677";
Scaffold120	StringTie	exon	2010091	2010320	.	+	.	gene_id "GBIG_002459"; transcript_id "GBIG_002459.1"; exon_number "1";
Scaffold120	StringTie	transcript	2010746	2011865	.	+	.	gene_id "GBIG_002460"; transcript_id "GBIG_002460.1"; oId "STRG.18168.1"; cmp_ref "GBI_13272-RC"; class_code "x"; cmp_ref_gene "GBI_13272"; tss_id "TSS3678";
Scaffold120	StringTie	exon	2010746	2011865	.	+	.	gene_id "GBIG_002460"; transcript_id "GBIG_002460.1"; exon_number "1";
Scaffold120	StringTie	transcript	2047165	2047521	.	+	.	gene_id "GBIG_002462"; transcript_id "GBIG_002462.1"; oId "STRG.18172.1"; class_code "r"; tss_id "TSS3682";
Scaffold120	StringTie	exon	2047165	2047521	.	+	.	gene_id "GBIG_002462"; transcript_id "GBIG_002462.1"; exon_number "1";
Scaffold120	StringTie	transcript	2075231	2075439	.	+	.	gene_id "GBIG_002463"; transcript_id "GBIG_002463.1"; oId "STRG.18174.1"; class_code "u"; tss_id "TSS3683";
Scaffold120	StringTie	exon	2075231	2075439	.	+	.	gene_id "GBIG_002463"; transcript_id "GBIG_002463.1"; exon_number "1";
Scaffold120	StringTie	transcript	2085564	2085878	.	+	.	gene_id "GBIG_002464"; transcript_id "GBIG_002464.1"; oId "STRG.18175.1"; class_code "u"; tss_id "TSS3684";
Scaffold120	StringTie	exon	2085564	2085878	.	+	.	gene_id "GBIG_002464"; transcript_id "GBIG_002464.1"; exon_number "1";
Scaffold120	StringTie	transcript	2123757	2124024	.	+	.	gene_id "GBIG_002466"; transcript_id "GBIG_002466.1"; oId "STRG.18178.1"; class_code "u"; tss_id "TSS3686";
Scaffold120	StringTie	exon	2123757	2124024	.	+	.	gene_id "GBIG_002466"; transcript_id "GBIG_002466.1"; exon_number "1";
Scaffold120	StringTie	transcript	2180652	2333849	.	+	.	gene_id "GBIG_002467"; transcript_id "GBIG_002467.1"; oId "STRG.18179.3"; cmp_ref "GBI_13276-RA"; class_code "x"; cmp_ref_gene "GBI_13276"; tss_id "TSS3687";
Scaffold120	StringTie	exon	2180652	2180891	.	+	.	gene_id "GBIG_002467"; transcript_id "GBIG_002467.1"; exon_number "1";
Scaffold120	StringTie	exon	2231468	2231682	.	+	.	gene_id "GBIG_002467"; transcript_id "GBIG_002467.1"; exon_number "2";
Scaffold120	StringTie	exon	2273445	2273586	.	+	.	gene_id "GBIG_002467"; transcript_id "GBIG_002467.1"; exon_number "3";
Scaffold120	StringTie	exon	2288693	2288826	.	+	.	gene_id "GBIG_002467"; transcript_id "GBIG_002467.1"; exon_number "4";
Scaffold120	StringTie	exon	2289885	2290040	.	+	.	gene_id "GBIG_002467"; transcript_id "GBIG_002467.1"; exon_number "5";
Scaffold120	StringTie	exon	2293221	2293323	.	+	.	gene_id "GBIG_002467"; transcript_id "GBIG_002467.1"; exon_number "6";
Scaffold120	StringTie	exon	2333311	2333849	.	+	.	gene_id "GBIG_002467"; transcript_id "GBIG_002467.1"; exon_number "7";
Scaffold120	StringTie	transcript	2180652	2333849	.	+	.	gene_id "GBIG_002467"; transcript_id "GBIG_002467.2"; oId "STRG.18179.4"; cmp_ref "GBI_13276-RA"; class_code "x"; cmp_ref_gene "GBI_13276"; tss_id "TSS3687";
Scaffold120	StringTie	exon	2180652	2180889	.	+	.	gene_id "GBIG_002467"; transcript_id "GBIG_002467.2"; exon_number "1";
Scaffold120	StringTie	exon	2231468	2231682	.	+	.	gene_id "GBIG_002467"; transcript_id "GBIG_002467.2"; exon_number "2";
Scaffold120	StringTie	exon	2273445	2273586	.	+	.	gene_id "GBIG_002467"; transcript_id "GBIG_002467.2"; exon_number "3";
Scaffold120	StringTie	exon	2288657	2288826	.	+	.	gene_id "GBIG_002467"; transcript_id "GBIG_002467.2"; exon_number "4";
Scaffold120	StringTie	exon	2289885	2290040	.	+	.	gene_id "GBIG_002467"; transcript_id "GBIG_002467.2"; exon_number "5";
Scaffold120	StringTie	exon	2293221	2293323	.	+	.	gene_id "GBIG_002467"; transcript_id "GBIG_002467.2"; exon_number "6";
Scaffold120	StringTie	exon	2333311	2333849	.	+	.	gene_id "GBIG_002467"; transcript_id "GBIG_002467.2"; exon_number "7";
Scaffold120	StringTie	transcript	2180652	2333849	.	+	.	gene_id "GBIG_002467"; transcript_id "GBIG_002467.3"; oId "STRG.18179.2"; cmp_ref "GBI_13276-RA"; class_code "x"; cmp_ref_gene "GBI_13276"; tss_id "TSS3687";
Scaffold120	StringTie	exon	2180652	2180800	.	+	.	gene_id "GBIG_002467"; transcript_id "GBIG_002467.3"; exon_number "1";
Scaffold120	StringTie	exon	2273445	2273586	.	+	.	gene_id "GBIG_002467"; transcript_id "GBIG_002467.3"; exon_number "2";
Scaffold120	StringTie	exon	2288657	2288826	.	+	.	gene_id "GBIG_002467"; transcript_id "GBIG_002467.3"; exon_number "3";
Scaffold120	StringTie	exon	2289885	2290040	.	+	.	gene_id "GBIG_002467"; transcript_id "GBIG_002467.3"; exon_number "4";
Scaffold120	StringTie	exon	2293221	2293323	.	+	.	gene_id "GBIG_002467"; transcript_id "GBIG_002467.3"; exon_number "5";
Scaffold120	StringTie	exon	2333311	2333849	.	+	.	gene_id "GBIG_002467"; transcript_id "GBIG_002467.3"; exon_number "6";
Scaffold120	StringTie	transcript	2180652	2333849	.	+	.	gene_id "GBIG_002467"; transcript_id "GBIG_002467.4"; oId "STRG.18179.1"; cmp_ref "GBI_13276-RA"; class_code "x"; cmp_ref_gene "GBI_13276"; tss_id "TSS3687";
Scaffold120	StringTie	exon	2180652	2180800	.	+	.	gene_id "GBIG_002467"; transcript_id "GBIG_002467.4"; exon_number "1";
Scaffold120	StringTie	exon	2231468	2231682	.	+	.	gene_id "GBIG_002467"; transcript_id "GBIG_002467.4"; exon_number "2";
Scaffold120	StringTie	exon	2273445	2273586	.	+	.	gene_id "GBIG_002467"; transcript_id "GBIG_002467.4"; exon_number "3";
Scaffold120	StringTie	exon	2288693	2288826	.	+	.	gene_id "GBIG_002467"; transcript_id "GBIG_002467.4"; exon_number "4";
Scaffold120	StringTie	exon	2289885	2290040	.	+	.	gene_id "GBIG_002467"; transcript_id "GBIG_002467.4"; exon_number "5";
Scaffold120	StringTie	exon	2293221	2293323	.	+	.	gene_id "GBIG_002467"; transcript_id "GBIG_002467.4"; exon_number "6";
Scaffold120	StringTie	exon	2333311	2333849	.	+	.	gene_id "GBIG_002467"; transcript_id "GBIG_002467.4"; exon_number "7";
Scaffold120	StringTie	transcript	2363720	2364061	.	+	.	gene_id "GBIG_002469"; transcript_id "GBIG_002469.1"; class_code "i"
Scaffold120	StringTie	exon	2363720	2364061	.	+	.	gene_id "GBIG_002469"; transcript_id "GBIG_002469.1"; exon_number "1"
Scaffold120	StringTie	transcript	2463603	2465397	.	+	.	gene_id "GBIG_002472"; transcript_id "GBIG_002472.1"; class_code "i"
Scaffold120	StringTie	exon	2463603	2465397	.	+	.	gene_id "GBIG_002472"; transcript_id "GBIG_002472.1"; exon_number "1"
Scaffold120	StringTie	transcript	2550879	2551234	.	+	.	gene_id "GBIG_002475"; transcript_id "GBIG_002475.1"; oId "STRG.18192.1"; cmp_ref "GBI_13282-RA"; class_code "p"; cmp_ref_gene "GBI_13282"; tss_id "TSS3699";
Scaffold120	StringTie	exon	2550879	2551234	.	+	.	gene_id "GBIG_002475"; transcript_id "GBIG_002475.1"; exon_number "1";
Scaffold120	StringTie	transcript	2684470	2691329	.	+	.	gene_id "GBIG_002478"; transcript_id "GBIG_002478.15"; class_code "i"
Scaffold120	StringTie	exon	2684470	2691329	.	+	.	gene_id "GBIG_002478"; transcript_id "GBIG_002478.15"; exon_number "1"
Scaffold120	StringTie	transcript	2707069	2709167	.	+	.	gene_id "GBIG_002478"; transcript_id "GBIG_002478.16"; class_code "i"
Scaffold120	StringTie	exon	2707069	2708261	.	+	.	gene_id "GBIG_002478"; transcript_id "GBIG_002478.16"; exon_number "1"
Scaffold120	StringTie	exon	2708347	2709167	.	+	.	gene_id "GBIG_002478"; transcript_id "GBIG_002478.16"; exon_number "2"
Scaffold120	StringTie	transcript	2784390	2786874	.	+	.	gene_id "GBIG_002479"; transcript_id "GBIG_002479.1"; class_code "i"
Scaffold120	StringTie	exon	2784390	2786874	.	+	.	gene_id "GBIG_002479"; transcript_id "GBIG_002479.1"; exon_number "1"
Scaffold120	StringTie	transcript	2863150	2865723	.	+	.	gene_id "GBIG_002481"; transcript_id "GBIG_002481.1"; oId "STRG.18201.1"; class_code "u"; tss_id "TSS3717";
Scaffold120	StringTie	exon	2863150	2865723	.	+	.	gene_id "GBIG_002481"; transcript_id "GBIG_002481.1"; exon_number "1";
Scaffold120	StringTie	transcript	2904100	2906449	.	+	.	gene_id "GBIG_002483"; transcript_id "GBIG_002483.1"; oId "STRG.18203.1"; cmp_ref "GBI_13289-RA"; class_code "p"; cmp_ref_gene "GBI_13289"; tss_id "TSS3720";
Scaffold120	StringTie	exon	2904100	2906449	.	+	.	gene_id "GBIG_002483"; transcript_id "GBIG_002483.1"; exon_number "1";
Scaffold120	StringTie	transcript	2944256	2945152	.	+	.	gene_id "GBIG_002485"; transcript_id "GBIG_002485.1"; oId "STRG.18206.1"; class_code "u"; tss_id "TSS3722";
Scaffold120	StringTie	exon	2944256	2945152	.	+	.	gene_id "GBIG_002485"; transcript_id "GBIG_002485.1"; exon_number "1";
Scaffold120	StringTie	transcript	3015460	3020750	.	+	.	gene_id "GBIG_002487"; transcript_id "GBIG_002487.1"; class_code "i"
Scaffold120	StringTie	exon	3015460	3020750	.	+	.	gene_id "GBIG_002487"; transcript_id "GBIG_002487.1"; exon_number "1"
Scaffold120	StringTie	transcript	3037370	3039559	.	+	.	gene_id "GBIG_002488"; transcript_id "GBIG_002488.1"; class_code "i"
Scaffold120	StringTie	exon	3037370	3039559	.	+	.	gene_id "GBIG_002488"; transcript_id "GBIG_002488.1"; exon_number "1"
Scaffold120	StringTie	transcript	3316664	3317299	.	+	.	gene_id "GBIG_002490"; transcript_id "GBIG_002490.1"; oId "STRG.18216.1"; class_code "r"; tss_id "TSS3741";
Scaffold120	StringTie	exon	3316664	3317299	.	+	.	gene_id "GBIG_002490"; transcript_id "GBIG_002490.1"; exon_number "1";
Scaffold120	StringTie	transcript	3653162	3653453	.	+	.	gene_id "GBIG_002494"; transcript_id "GBIG_002494.1"; oId "STRG.18223.1"; class_code "r"; tss_id "TSS3754";
Scaffold120	StringTie	exon	3653162	3653453	.	+	.	gene_id "GBIG_002494"; transcript_id "GBIG_002494.1"; exon_number "1";
Scaffold120	StringTie	transcript	3653672	3655273	.	+	.	gene_id "GBIG_002495"; transcript_id "GBIG_002495.1"; oId "STRG.18224.1"; class_code "r"; tss_id "TSS3755";
Scaffold120	StringTie	exon	3653672	3655273	.	+	.	gene_id "GBIG_002495"; transcript_id "GBIG_002495.1"; exon_number "1";
Scaffold120	StringTie	transcript	3903979	3908504	.	+	.	gene_id "GBIG_002498"; transcript_id "GBIG_002498.1"; oId "STRG.18232.1"; class_code "u"; tss_id "TSS3761";
Scaffold120	StringTie	exon	3903979	3908504	.	+	.	gene_id "GBIG_002498"; transcript_id "GBIG_002498.1"; exon_number "1";
Scaffold120	StringTie	transcript	2358704	2359489	.	-	.	gene_id "GBIG_002504"; transcript_id "GBIG_002504.1"; class_code "i"
Scaffold120	StringTie	exon	2358704	2359016	.	-	.	gene_id "GBIG_002504"; transcript_id "GBIG_002504.1"; exon_number "1"
Scaffold120	StringTie	exon	2359135	2359489	.	-	.	gene_id "GBIG_002504"; transcript_id "GBIG_002504.1"; exon_number "2"
Scaffold120	StringTie	transcript	2904833	2906449	.	-	.	gene_id "GBIG_002506"; transcript_id "GBIG_002506.1"; oId "STRG.18204.1"; class_code "u"; tss_id "TSS3779";
Scaffold120	StringTie	exon	2904833	2905770	.	-	.	gene_id "GBIG_002506"; transcript_id "GBIG_002506.1"; exon_number "1";
Scaffold120	StringTie	exon	2906258	2906449	.	-	.	gene_id "GBIG_002506"; transcript_id "GBIG_002506.1"; exon_number "2";
Scaffold120	StringTie	transcript	3145293	3146606	.	-	.	gene_id "GBIG_002507"; transcript_id "GBIG_002507.1"; class_code "i"
Scaffold120	StringTie	exon	3145293	3146449	.	-	.	gene_id "GBIG_002507"; transcript_id "GBIG_002507.1"; exon_number "1"
Scaffold120	StringTie	exon	3146490	3146606	.	-	.	gene_id "GBIG_002507"; transcript_id "GBIG_002507.1"; exon_number "2"
Scaffold120	StringTie	transcript	3181970	3184234	.	-	.	gene_id "GBIG_002508"; transcript_id "GBIG_002508.1"; class_code "i"
Scaffold120	StringTie	exon	3181970	3182748	.	-	.	gene_id "GBIG_002508"; transcript_id "GBIG_002508.1"; exon_number "1"
Scaffold120	StringTie	exon	3182869	3184234	.	-	.	gene_id "GBIG_002508"; transcript_id "GBIG_002508.1"; exon_number "2"
Scaffold120	StringTie	transcript	3502088	3502739	.	-	.	gene_id "GBIG_002509"; transcript_id "GBIG_002509.1"; class_code "i"
Scaffold120	StringTie	exon	3502088	3502176	.	-	.	gene_id "GBIG_002509"; transcript_id "GBIG_002509.1"; exon_number "1"
Scaffold120	StringTie	exon	3502518	3502739	.	-	.	gene_id "GBIG_002509"; transcript_id "GBIG_002509.1"; exon_number "2"
Scaffold120	StringTie	transcript	3839719	3852781	.	-	.	gene_id "GBIG_002511"; transcript_id "GBIG_002511.1"; oId "STRG.18228.1"; class_code "u"; tss_id "TSS3784";
Scaffold120	StringTie	exon	3839719	3839833	.	-	.	gene_id "GBIG_002511"; transcript_id "GBIG_002511.1"; exon_number "1";
Scaffold120	StringTie	exon	3843958	3843993	.	-	.	gene_id "GBIG_002511"; transcript_id "GBIG_002511.1"; exon_number "2";
Scaffold120	StringTie	exon	3848611	3848666	.	-	.	gene_id "GBIG_002511"; transcript_id "GBIG_002511.1"; exon_number "3";
Scaffold120	StringTie	exon	3850988	3851057	.	-	.	gene_id "GBIG_002511"; transcript_id "GBIG_002511.1"; exon_number "4";
Scaffold120	StringTie	exon	3852687	3852781	.	-	.	gene_id "GBIG_002511"; transcript_id "GBIG_002511.1"; exon_number "5";
Scaffold120	StringTie	transcript	3893850	3903368	.	-	.	gene_id "GBIG_002513"; transcript_id "GBIG_002513.1"; oId "STRG.18231.1"; class_code "u"; tss_id "TSS3786";
Scaffold120	StringTie	exon	3893850	3894056	.	-	.	gene_id "GBIG_002513"; transcript_id "GBIG_002513.1"; exon_number "1";
Scaffold120	StringTie	exon	3895327	3895524	.	-	.	gene_id "GBIG_002513"; transcript_id "GBIG_002513.1"; exon_number "2";
Scaffold120	StringTie	exon	3898023	3898101	.	-	.	gene_id "GBIG_002513"; transcript_id "GBIG_002513.1"; exon_number "3";
Scaffold120	StringTie	exon	3901404	3903368	.	-	.	gene_id "GBIG_002513"; transcript_id "GBIG_002513.1"; exon_number "4";
Scaffold120	StringTie	transcript	3913559	3920608	.	-	.	gene_id "GBIG_002514"; transcript_id "GBIG_002514.1"; oId "STRG.18233.2"; class_code "u"; tss_id "TSS3787";
Scaffold120	StringTie	exon	3913559	3915572	.	-	.	gene_id "GBIG_002514"; transcript_id "GBIG_002514.1"; exon_number "1";
Scaffold120	StringTie	exon	3915649	3920608	.	-	.	gene_id "GBIG_002514"; transcript_id "GBIG_002514.1"; exon_number "2";
Scaffold120	StringTie	transcript	3913559	3920608	.	-	.	gene_id "GBIG_002514"; transcript_id "GBIG_002514.2"; oId "STRG.18233.1"; class_code "u"; tss_id "TSS3787";
Scaffold120	StringTie	exon	3913559	3915572	.	-	.	gene_id "GBIG_002514"; transcript_id "GBIG_002514.2"; exon_number "1";
Scaffold120	StringTie	exon	3915649	3915973	.	-	.	gene_id "GBIG_002514"; transcript_id "GBIG_002514.2"; exon_number "2";
Scaffold120	StringTie	exon	3920452	3920608	.	-	.	gene_id "GBIG_002514"; transcript_id "GBIG_002514.2"; exon_number "3";
Scaffold120	StringTie	transcript	3931659	3940048	.	-	.	gene_id "GBIG_002515"; transcript_id "GBIG_002515.1"; oId "STRG.18234.1"; class_code "u"; tss_id "TSS3788";
Scaffold120	StringTie	exon	3931659	3931764	.	-	.	gene_id "GBIG_002515"; transcript_id "GBIG_002515.1"; exon_number "1";
Scaffold120	StringTie	exon	3938226	3940048	.	-	.	gene_id "GBIG_002515"; transcript_id "GBIG_002515.1"; exon_number "2";
Scaffold12004	StringTie	transcript	216	863	.	+	.	gene_id "GBIG_002516"; transcript_id "GBIG_002516.1"; oId "STRG.30843.1"; class_code "u"; tss_id "TSS3789";
Scaffold12004	StringTie	exon	216	863	.	+	.	gene_id "GBIG_002516"; transcript_id "GBIG_002516.1"; exon_number "1";
Scaffold1206	StringTie	transcript	1	326	.	+	.	gene_id "GBIG_002517"; transcript_id "GBIG_002517.1"; oId "STRG.29695.1"; class_code "u"; tss_id "TSS3790";
Scaffold1206	StringTie	exon	1	326	.	+	.	gene_id "GBIG_002517"; transcript_id "GBIG_002517.1"; exon_number "1";
Scaffold12062	StringTie	transcript	344	588	.	+	.	gene_id "GBIG_002519"; transcript_id "GBIG_002519.1"; oId "STRG.30844.1"; class_code "u"; tss_id "TSS3792";
Scaffold12062	StringTie	exon	344	588	.	+	.	gene_id "GBIG_002519"; transcript_id "GBIG_002519.1"; exon_number "1";
Scaffold12066	StringTie	transcript	1046	1344	.	+	.	gene_id "GBIG_002520"; transcript_id "GBIG_002520.1"; oId "STRG.30845.1"; class_code "u"; tss_id "TSS3793";
Scaffold12066	StringTie	exon	1046	1344	.	+	.	gene_id "GBIG_002520"; transcript_id "GBIG_002520.1"; exon_number "1";
Scaffold121	StringTie	transcript	443590	443806	.	+	.	gene_id "GBIG_002523"; transcript_id "GBIG_002523.1"; oId "STRG.18146.1"; class_code "u"; tss_id "TSS3796";
Scaffold121	StringTie	exon	443590	443806	.	+	.	gene_id "GBIG_002523"; transcript_id "GBIG_002523.1"; exon_number "1";
Scaffold121	StringTie	transcript	539991	540600	.	+	.	gene_id "GBIG_002524"; transcript_id "GBIG_002524.1"; oId "STRG.18147.1"; class_code "u"; tss_id "TSS3797";
Scaffold121	StringTie	exon	539991	540600	.	+	.	gene_id "GBIG_002524"; transcript_id "GBIG_002524.1"; exon_number "1";
Scaffold121	StringTie	transcript	1071514	1072028	.	+	.	gene_id "GBIG_002525"; transcript_id "GBIG_002525.1"; oId "STRG.18235.1"; class_code "r"; tss_id "TSS3798";
Scaffold121	StringTie	exon	1071514	1072028	.	+	.	gene_id "GBIG_002525"; transcript_id "GBIG_002525.1"; exon_number "1";
Scaffold121	StringTie	transcript	1193722	1195681	.	+	.	gene_id "GBIG_002526"; transcript_id "GBIG_002526.1"; oId "STRG.18238.1"; class_code "u"; tss_id "TSS3799";
Scaffold121	StringTie	exon	1193722	1195681	.	+	.	gene_id "GBIG_002526"; transcript_id "GBIG_002526.1"; exon_number "1";
Scaffold121	StringTie	transcript	1217730	1218429	.	+	.	gene_id "GBIG_002527"; transcript_id "GBIG_002527.1"; class_code "i"
Scaffold121	StringTie	exon	1217730	1217756	.	+	.	gene_id "GBIG_002527"; transcript_id "GBIG_002527.1"; exon_number "1"
Scaffold121	StringTie	exon	1217902	1218429	.	+	.	gene_id "GBIG_002527"; transcript_id "GBIG_002527.1"; exon_number "2"
Scaffold121	StringTie	transcript	1472737	1474498	.	+	.	gene_id "GBIG_002530"; transcript_id "GBIG_002530.1"; oId "STRG.18245.1"; class_code "u"; tss_id "TSS3812";
Scaffold121	StringTie	exon	1472737	1472918	.	+	.	gene_id "GBIG_002530"; transcript_id "GBIG_002530.1"; exon_number "1";
Scaffold121	StringTie	exon	1474450	1474498	.	+	.	gene_id "GBIG_002530"; transcript_id "GBIG_002530.1"; exon_number "2";
Scaffold121	StringTie	transcript	1472945	1474498	.	+	.	gene_id "GBIG_002530"; transcript_id "GBIG_002530.2"; oId "STRG.18245.3"; class_code "u"; tss_id "TSS3813";
Scaffold121	StringTie	exon	1472945	1473414	.	+	.	gene_id "GBIG_002530"; transcript_id "GBIG_002530.2"; exon_number "1";
Scaffold121	StringTie	exon	1474450	1474498	.	+	.	gene_id "GBIG_002530"; transcript_id "GBIG_002530.2"; exon_number "2";
Scaffold121	StringTie	transcript	1472945	1474498	.	+	.	gene_id "GBIG_002530"; transcript_id "GBIG_002530.3"; oId "STRG.18245.2"; class_code "u"; tss_id "TSS3813";
Scaffold121	StringTie	exon	1472945	1473116	.	+	.	gene_id "GBIG_002530"; transcript_id "GBIG_002530.3"; exon_number "1";
Scaffold121	StringTie	exon	1473246	1473414	.	+	.	gene_id "GBIG_002530"; transcript_id "GBIG_002530.3"; exon_number "2";
Scaffold121	StringTie	exon	1474450	1474498	.	+	.	gene_id "GBIG_002530"; transcript_id "GBIG_002530.3"; exon_number "3";
Scaffold121	StringTie	transcript	2171600	2172372	.	+	.	gene_id "GBIG_002537"; transcript_id "GBIG_002537.1"; oId "STRG.18259.1"; class_code "u"; tss_id "TSS3831";
Scaffold121	StringTie	exon	2171600	2172372	.	+	.	gene_id "GBIG_002537"; transcript_id "GBIG_002537.1"; exon_number "1";
Scaffold121	StringTie	transcript	2288971	2289289	.	+	.	gene_id "GBIG_002538"; transcript_id "GBIG_002538.1"; oId "STRG.18262.1"; class_code "u"; tss_id "TSS3832";
Scaffold121	StringTie	exon	2288971	2289289	.	+	.	gene_id "GBIG_002538"; transcript_id "GBIG_002538.1"; exon_number "1";
Scaffold121	StringTie	transcript	2289897	2290137	.	+	.	gene_id "GBIG_002539"; transcript_id "GBIG_002539.1"; oId "STRG.18263.1"; class_code "u"; tss_id "TSS3833";
Scaffold121	StringTie	exon	2289897	2290137	.	+	.	gene_id "GBIG_002539"; transcript_id "GBIG_002539.1"; exon_number "1";
Scaffold121	StringTie	transcript	2327397	2327620	.	+	.	gene_id "GBIG_002540"; transcript_id "GBIG_002540.1"; oId "STRG.18264.1"; class_code "u"; tss_id "TSS3834";
Scaffold121	StringTie	exon	2327397	2327620	.	+	.	gene_id "GBIG_002540"; transcript_id "GBIG_002540.1"; exon_number "1";
Scaffold121	StringTie	transcript	2408775	2408986	.	+	.	gene_id "GBIG_002541"; transcript_id "GBIG_002541.1"; oId "STRG.18265.1"; class_code "u"; tss_id "TSS3835";
Scaffold121	StringTie	exon	2408775	2408986	.	+	.	gene_id "GBIG_002541"; transcript_id "GBIG_002541.1"; exon_number "1";
Scaffold121	StringTie	transcript	3077115	3118965	.	+	.	gene_id "GBIG_002542"; transcript_id "GBIG_002542.1"; oId "STRG.18153.1"; class_code "u"; tss_id "TSS3836";
Scaffold121	StringTie	exon	3077115	3077212	.	+	.	gene_id "GBIG_002542"; transcript_id "GBIG_002542.1"; exon_number "1";
Scaffold121	StringTie	exon	3113215	3113397	.	+	.	gene_id "GBIG_002542"; transcript_id "GBIG_002542.1"; exon_number "2";
Scaffold121	StringTie	exon	3117818	3118965	.	+	.	gene_id "GBIG_002542"; transcript_id "GBIG_002542.1"; exon_number "3";
Scaffold121	StringTie	transcript	3082229	3082737	.	+	.	gene_id "GBIG_002543"; transcript_id "GBIG_002543.1"; oId "STRG.18154.1"; class_code "u"; tss_id "TSS3837";
Scaffold121	StringTie	exon	3082229	3082737	.	+	.	gene_id "GBIG_002543"; transcript_id "GBIG_002543.1"; exon_number "1";
Scaffold121	StringTie	transcript	3546082	3550996	.	+	.	gene_id "GBIG_002547"; transcript_id "GBIG_002547.1"; oId "STRG.18276.1"; class_code "u"; tss_id "TSS3848";
Scaffold121	StringTie	exon	3546082	3550996	.	+	.	gene_id "GBIG_002547"; transcript_id "GBIG_002547.1"; exon_number "1";
Scaffold121	StringTie	transcript	3551632	3564830	.	+	.	gene_id "GBIG_002548"; transcript_id "GBIG_002548.17"; oId "STRG.18278.1"; cmp_ref "GBI_13333-RA"; class_code "y"; cmp_ref_gene "GBI_13333"; tss_id "TSS3849";
Scaffold121	StringTie	exon	3551632	3551729	.	+	.	gene_id "GBIG_002548"; transcript_id "GBIG_002548.17"; exon_number "1";
Scaffold121	StringTie	exon	3564538	3564830	.	+	.	gene_id "GBIG_002548"; transcript_id "GBIG_002548.17"; exon_number "2";
Scaffold121	StringTie	transcript	3566201	3570618	.	+	.	gene_id "GBIG_002549"; transcript_id "GBIG_002549.1"; class_code "i"
Scaffold121	StringTie	exon	3566201	3570618	.	+	.	gene_id "GBIG_002549"; transcript_id "GBIG_002549.1"; exon_number "1"
Scaffold121	StringTie	transcript	3997542	4000555	.	+	.	gene_id "GBIG_002554"; transcript_id "GBIG_002554.1"; oId "STRG.18285.1"; class_code "u"; tss_id "TSS3861";
Scaffold121	StringTie	exon	3997542	4000555	.	+	.	gene_id "GBIG_002554"; transcript_id "GBIG_002554.1"; exon_number "1";
Scaffold121	StringTie	transcript	4001713	4002405	.	+	.	gene_id "GBIG_002555"; transcript_id "GBIG_002555.1"; oId "STRG.18286.1"; class_code "u"; tss_id "TSS3862";
Scaffold121	StringTie	exon	4001713	4002405	.	+	.	gene_id "GBIG_002555"; transcript_id "GBIG_002555.1"; exon_number "1";
Scaffold121	StringTie	transcript	4002709	4002967	.	+	.	gene_id "GBIG_002556"; transcript_id "GBIG_002556.1"; oId "STRG.18287.1"; class_code "u"; tss_id "TSS3863";
Scaffold121	StringTie	exon	4002709	4002967	.	+	.	gene_id "GBIG_002556"; transcript_id "GBIG_002556.1"; exon_number "1";
Scaffold121	StringTie	transcript	4003291	4003512	.	+	.	gene_id "GBIG_002557"; transcript_id "GBIG_002557.1"; oId "STRG.18288.1"; class_code "u"; tss_id "TSS3864";
Scaffold121	StringTie	exon	4003291	4003512	.	+	.	gene_id "GBIG_002557"; transcript_id "GBIG_002557.1"; exon_number "1";
Scaffold121	StringTie	transcript	1201656	1203715	.	-	.	gene_id "GBIG_002561"; transcript_id "GBIG_002561.1"; oId "STRG.18237.4"; class_code "u"; tss_id "TSS3871";
Scaffold121	StringTie	exon	1201656	1202679	.	-	.	gene_id "GBIG_002561"; transcript_id "GBIG_002561.1"; exon_number "1";
Scaffold121	StringTie	exon	1203596	1203715	.	-	.	gene_id "GBIG_002561"; transcript_id "GBIG_002561.1"; exon_number "2";
Scaffold121	StringTie	transcript	1202538	1203715	.	-	.	gene_id "GBIG_002561"; transcript_id "GBIG_002561.2"; oId "STRG.18237.5"; class_code "u"; tss_id "TSS3871";
Scaffold121	StringTie	exon	1202538	1202679	.	-	.	gene_id "GBIG_002561"; transcript_id "GBIG_002561.2"; exon_number "1";
Scaffold121	StringTie	exon	1203630	1203715	.	-	.	gene_id "GBIG_002561"; transcript_id "GBIG_002561.2"; exon_number "2";
Scaffold121	StringTie	transcript	1781918	1784853	.	-	.	gene_id "GBIG_002565"; transcript_id "GBIG_002565.1"; oId "STRG.18256.1"; class_code "u"; tss_id "TSS3881";
Scaffold121	StringTie	exon	1781918	1781954	.	-	.	gene_id "GBIG_002565"; transcript_id "GBIG_002565.1"; exon_number "1";
Scaffold121	StringTie	exon	1784130	1784853	.	-	.	gene_id "GBIG_002565"; transcript_id "GBIG_002565.1"; exon_number "2";
Scaffold121	StringTie	transcript	2216888	2217554	.	-	.	gene_id "GBIG_002566"; transcript_id "GBIG_002566.1"; oId "STRG.18260.1"; class_code "u"; tss_id "TSS3882";
Scaffold121	StringTie	exon	2216888	2217554	.	-	.	gene_id "GBIG_002566"; transcript_id "GBIG_002566.1"; exon_number "1";
Scaffold121	StringTie	transcript	2449605	2450567	.	-	.	gene_id "GBIG_002567"; transcript_id "GBIG_002567.1"; oId "STRG.18266.1"; class_code "u"; tss_id "TSS3883";
Scaffold121	StringTie	exon	2449605	2450239	.	-	.	gene_id "GBIG_002567"; transcript_id "GBIG_002567.1"; exon_number "1";
Scaffold121	StringTie	exon	2450344	2450567	.	-	.	gene_id "GBIG_002567"; transcript_id "GBIG_002567.1"; exon_number "2";
Scaffold121	StringTie	transcript	3313026	3315395	.	-	.	gene_id "GBIG_002570"; transcript_id "GBIG_002570.1"; class_code "i"
Scaffold121	StringTie	exon	3313026	3313603	.	-	.	gene_id "GBIG_002570"; transcript_id "GBIG_002570.1"; exon_number "1"
Scaffold121	StringTie	exon	3315275	3315395	.	-	.	gene_id "GBIG_002570"; transcript_id "GBIG_002570.1"; exon_number "2"
Scaffold121	StringTie	transcript	3523224	3525175	.	-	.	gene_id "GBIG_002572"; transcript_id "GBIG_002572.1"; oId "STRG.18275.1"; cmp_ref "GBI_13331-RB"; class_code "x"; cmp_ref_gene "GBI_13331"; tss_id "TSS3889";
Scaffold121	StringTie	exon	3523224	3523506	.	-	.	gene_id "GBIG_002572"; transcript_id "GBIG_002572.1"; exon_number "1";
Scaffold121	StringTie	exon	3523528	3525175	.	-	.	gene_id "GBIG_002572"; transcript_id "GBIG_002572.1"; exon_number "2";
Scaffold121	StringTie	transcript	3901228	3901735	.	-	.	gene_id "GBIG_002573"; transcript_id "GBIG_002573.1"; class_code "i"
Scaffold121	StringTie	exon	3901228	3901470	.	-	.	gene_id "GBIG_002573"; transcript_id "GBIG_002573.1"; exon_number "1"
Scaffold121	StringTie	exon	3901559	3901735	.	-	.	gene_id "GBIG_002573"; transcript_id "GBIG_002573.1"; exon_number "2"
Scaffold121	StringTie	transcript	4009250	4009953	.	-	.	gene_id "GBIG_002574"; transcript_id "GBIG_002574.1"; oId "STRG.18290.1"; class_code "u"; tss_id "TSS3891";
Scaffold121	StringTie	exon	4009250	4009473	.	-	.	gene_id "GBIG_002574"; transcript_id "GBIG_002574.1"; exon_number "1";
Scaffold121	StringTie	exon	4009540	4009580	.	-	.	gene_id "GBIG_002574"; transcript_id "GBIG_002574.1"; exon_number "2";
Scaffold121	StringTie	exon	4009900	4009953	.	-	.	gene_id "GBIG_002574"; transcript_id "GBIG_002574.1"; exon_number "3";
Scaffold12107	StringTie	transcript	1	243	.	+	.	gene_id "GBIG_002575"; transcript_id "GBIG_002575.1"; oId "STRG.30847.1"; class_code "u"; tss_id "TSS3892";
Scaffold12107	StringTie	exon	1	243	.	+	.	gene_id "GBIG_002575"; transcript_id "GBIG_002575.1"; exon_number "1";
Scaffold12140	StringTie	transcript	1	1676	.	+	.	gene_id "GBIG_002576"; transcript_id "GBIG_002576.1"; oId "STRG.30848.1"; class_code "u"; tss_id "TSS3893";
Scaffold12140	StringTie	exon	1	1676	.	+	.	gene_id "GBIG_002576"; transcript_id "GBIG_002576.1"; exon_number "1";
Scaffold1216	StringTie	transcript	4938	5805	.	+	.	gene_id "GBIG_002577"; transcript_id "GBIG_002577.1"; oId "STRG.29701.1"; class_code "u"; tss_id "TSS3894";
Scaffold1216	StringTie	exon	4938	5805	.	+	.	gene_id "GBIG_002577"; transcript_id "GBIG_002577.1"; exon_number "1";
Scaffold12174	StringTie	transcript	20	1133	.	+	.	gene_id "GBIG_002578"; transcript_id "GBIG_002578.1"; oId "STRG.30849.1"; class_code "u"; tss_id "TSS3895";
Scaffold12174	StringTie	exon	20	1133	.	+	.	gene_id "GBIG_002578"; transcript_id "GBIG_002578.1"; exon_number "1";
Scaffold122	StringTie	transcript	189769	190482	.	+	.	gene_id "GBIG_002580"; transcript_id "GBIG_002580.1"; oId "STRG.18297.1"; class_code "u"; tss_id "TSS3897";
Scaffold122	StringTie	exon	189769	190482	.	+	.	gene_id "GBIG_002580"; transcript_id "GBIG_002580.1"; exon_number "1";
Scaffold122	StringTie	transcript	194441	197143	.	+	.	gene_id "GBIG_002581"; transcript_id "GBIG_002581.1"; oId "STRG.18298.1"; class_code "u"; tss_id "TSS3898";
Scaffold122	StringTie	exon	194441	197143	.	+	.	gene_id "GBIG_002581"; transcript_id "GBIG_002581.1"; exon_number "1";
Scaffold122	StringTie	transcript	288839	289079	.	+	.	gene_id "GBIG_002582"; transcript_id "GBIG_002582.1"; class_code "i"
Scaffold122	StringTie	exon	288839	289079	.	+	.	gene_id "GBIG_002582"; transcript_id "GBIG_002582.1"; exon_number "1"
Scaffold122	StringTie	transcript	684250	684547	.	+	.	gene_id "GBIG_002588"; transcript_id "GBIG_002588.1"; oId "STRG.18312.1"; class_code "u"; tss_id "TSS3907";
Scaffold122	StringTie	exon	684250	684547	.	+	.	gene_id "GBIG_002588"; transcript_id "GBIG_002588.1"; exon_number "1";
Scaffold122	StringTie	transcript	1095315	1096281	.	+	.	gene_id "GBIG_002590"; transcript_id "GBIG_002590.1"; oId "STRG.18316.1"; class_code "u"; tss_id "TSS3911";
Scaffold122	StringTie	exon	1095315	1095503	.	+	.	gene_id "GBIG_002590"; transcript_id "GBIG_002590.1"; exon_number "1";
Scaffold122	StringTie	exon	1095668	1096281	.	+	.	gene_id "GBIG_002590"; transcript_id "GBIG_002590.1"; exon_number "2";
Scaffold122	StringTie	transcript	1110944	1111197	.	+	.	gene_id "GBIG_002592"; transcript_id "GBIG_002592.1"; oId "STRG.18318.1"; class_code "u"; tss_id "TSS3914";
Scaffold122	StringTie	exon	1110944	1111197	.	+	.	gene_id "GBIG_002592"; transcript_id "GBIG_002592.1"; exon_number "1";
Scaffold122	StringTie	transcript	1139569	1142443	.	+	.	gene_id "GBIG_002593"; transcript_id "GBIG_002593.1"; oId "STRG.18319.1"; class_code "u"; tss_id "TSS3915";
Scaffold122	StringTie	exon	1139569	1140090	.	+	.	gene_id "GBIG_002593"; transcript_id "GBIG_002593.1"; exon_number "1";
Scaffold122	StringTie	exon	1140661	1142443	.	+	.	gene_id "GBIG_002593"; transcript_id "GBIG_002593.1"; exon_number "2";
Scaffold122	StringTie	transcript	1585284	1587695	.	+	.	gene_id "GBIG_002594"; transcript_id "GBIG_002594.1"; oId "STRG.18323.1"; class_code "u"; tss_id "TSS3916";
Scaffold122	StringTie	exon	1585284	1585357	.	+	.	gene_id "GBIG_002594"; transcript_id "GBIG_002594.1"; exon_number "1";
Scaffold122	StringTie	exon	1586757	1587695	.	+	.	gene_id "GBIG_002594"; transcript_id "GBIG_002594.1"; exon_number "2";
Scaffold122	StringTie	transcript	1726000	1726944	.	+	.	gene_id "GBIG_002597"; transcript_id "GBIG_002597.1"; oId "STRG.18327.4"; class_code "u"; tss_id "TSS3923";
Scaffold122	StringTie	exon	1726000	1726159	.	+	.	gene_id "GBIG_002597"; transcript_id "GBIG_002597.1"; exon_number "1";
Scaffold122	StringTie	exon	1726275	1726944	.	+	.	gene_id "GBIG_002597"; transcript_id "GBIG_002597.1"; exon_number "2";
Scaffold122	StringTie	transcript	1981383	1981675	.	+	.	gene_id "GBIG_002598"; transcript_id "GBIG_002598.1"; oId "STRG.18329.1"; class_code "u"; tss_id "TSS3925";
Scaffold122	StringTie	exon	1981383	1981675	.	+	.	gene_id "GBIG_002598"; transcript_id "GBIG_002598.1"; exon_number "1";
Scaffold122	StringTie	transcript	2051432	2053454	.	+	.	gene_id "GBIG_002599"; transcript_id "GBIG_002599.1"; oId "STRG.18330.1"; class_code "u"; tss_id "TSS3926";
Scaffold122	StringTie	exon	2051432	2053454	.	+	.	gene_id "GBIG_002599"; transcript_id "GBIG_002599.1"; exon_number "1";
Scaffold122	StringTie	transcript	2218389	2227716	.	+	.	gene_id "GBIG_002600"; transcript_id "GBIG_002600.1"; oId "STRG.18331.1"; class_code "u"; tss_id "TSS3927";
Scaffold122	StringTie	exon	2218389	2218584	.	+	.	gene_id "GBIG_002600"; transcript_id "GBIG_002600.1"; exon_number "1";
Scaffold122	StringTie	exon	2227593	2227716	.	+	.	gene_id "GBIG_002600"; transcript_id "GBIG_002600.1"; exon_number "2";
Scaffold122	StringTie	transcript	2317585	2318549	.	+	.	gene_id "GBIG_002603"; transcript_id "GBIG_002603.1"; oId "STRG.18335.1"; class_code "u"; tss_id "TSS3930";
Scaffold122	StringTie	exon	2317585	2317638	.	+	.	gene_id "GBIG_002603"; transcript_id "GBIG_002603.1"; exon_number "1";
Scaffold122	StringTie	exon	2318187	2318549	.	+	.	gene_id "GBIG_002603"; transcript_id "GBIG_002603.1"; exon_number "2";
Scaffold122	StringTie	transcript	2317885	2318549	.	+	.	gene_id "GBIG_002603"; transcript_id "GBIG_002603.2"; oId "STRG.18335.2"; class_code "u"; tss_id "TSS3931";
Scaffold122	StringTie	exon	2317885	2317958	.	+	.	gene_id "GBIG_002603"; transcript_id "GBIG_002603.2"; exon_number "1";
Scaffold122	StringTie	exon	2318187	2318549	.	+	.	gene_id "GBIG_002603"; transcript_id "GBIG_002603.2"; exon_number "2";
Scaffold122	StringTie	transcript	3019557	3021723	.	+	.	gene_id "GBIG_002614"; transcript_id "GBIG_002614.1"; class_code "i"
Scaffold122	StringTie	exon	3019557	3019623	.	+	.	gene_id "GBIG_002614"; transcript_id "GBIG_002614.1"; exon_number "1"
Scaffold122	StringTie	exon	3021526	3021723	.	+	.	gene_id "GBIG_002614"; transcript_id "GBIG_002614.1"; exon_number "2"
Scaffold122	StringTie	transcript	3606319	3607768	.	+	.	gene_id "GBIG_002620"; transcript_id "GBIG_002620.1"; oId "STRG.18375.1"; class_code "u"; tss_id "TSS3960";
Scaffold122	StringTie	exon	3606319	3607768	.	+	.	gene_id "GBIG_002620"; transcript_id "GBIG_002620.1"; exon_number "1";
Scaffold122	StringTie	transcript	3619551	3620969	.	+	.	gene_id "GBIG_002621"; transcript_id "GBIG_002621.1"; oId "STRG.18378.1"; class_code "u"; tss_id "TSS3961";
Scaffold122	StringTie	exon	3619551	3620969	.	+	.	gene_id "GBIG_002621"; transcript_id "GBIG_002621.1"; exon_number "1";
Scaffold122	StringTie	transcript	3728795	3729187	.	+	.	gene_id "GBIG_002622"; transcript_id "GBIG_002622.1"; class_code "i"
Scaffold122	StringTie	exon	3728795	3729187	.	+	.	gene_id "GBIG_002622"; transcript_id "GBIG_002622.1"; exon_number "1"
Scaffold122	StringTie	transcript	3794890	3836814	.	+	.	gene_id "GBIG_002623"; transcript_id "GBIG_002623.1"; oId "STRG.18291.3"; class_code "u"; tss_id "TSS3963";
Scaffold122	StringTie	exon	3794890	3795119	.	+	.	gene_id "GBIG_002623"; transcript_id "GBIG_002623.1"; exon_number "1";
Scaffold122	StringTie	exon	3832993	3833098	.	+	.	gene_id "GBIG_002623"; transcript_id "GBIG_002623.1"; exon_number "2";
Scaffold122	StringTie	exon	3834269	3834491	.	+	.	gene_id "GBIG_002623"; transcript_id "GBIG_002623.1"; exon_number "3";
Scaffold122	StringTie	exon	3834605	3834805	.	+	.	gene_id "GBIG_002623"; transcript_id "GBIG_002623.1"; exon_number "4";
Scaffold122	StringTie	exon	3835950	3836099	.	+	.	gene_id "GBIG_002623"; transcript_id "GBIG_002623.1"; exon_number "5";
Scaffold122	StringTie	exon	3836391	3836521	.	+	.	gene_id "GBIG_002623"; transcript_id "GBIG_002623.1"; exon_number "6";
Scaffold122	StringTie	exon	3836601	3836814	.	+	.	gene_id "GBIG_002623"; transcript_id "GBIG_002623.1"; exon_number "7";
Scaffold122	StringTie	transcript	3794890	3836814	.	+	.	gene_id "GBIG_002623"; transcript_id "GBIG_002623.2"; oId "STRG.18291.4"; class_code "u"; tss_id "TSS3963";
Scaffold122	StringTie	exon	3794890	3795119	.	+	.	gene_id "GBIG_002623"; transcript_id "GBIG_002623.2"; exon_number "1";
Scaffold122	StringTie	exon	3832993	3833098	.	+	.	gene_id "GBIG_002623"; transcript_id "GBIG_002623.2"; exon_number "2";
Scaffold122	StringTie	exon	3834269	3834491	.	+	.	gene_id "GBIG_002623"; transcript_id "GBIG_002623.2"; exon_number "3";
Scaffold122	StringTie	exon	3834605	3834811	.	+	.	gene_id "GBIG_002623"; transcript_id "GBIG_002623.2"; exon_number "4";
Scaffold122	StringTie	exon	3835950	3836099	.	+	.	gene_id "GBIG_002623"; transcript_id "GBIG_002623.2"; exon_number "5";
Scaffold122	StringTie	exon	3836391	3836521	.	+	.	gene_id "GBIG_002623"; transcript_id "GBIG_002623.2"; exon_number "6";
Scaffold122	StringTie	exon	3836601	3836814	.	+	.	gene_id "GBIG_002623"; transcript_id "GBIG_002623.2"; exon_number "7";
Scaffold122	StringTie	transcript	3794890	3836814	.	+	.	gene_id "GBIG_002623"; transcript_id "GBIG_002623.3"; oId "STRG.18291.2"; class_code "u"; tss_id "TSS3963";
Scaffold122	StringTie	exon	3794890	3795119	.	+	.	gene_id "GBIG_002623"; transcript_id "GBIG_002623.3"; exon_number "1";
Scaffold122	StringTie	exon	3832993	3833098	.	+	.	gene_id "GBIG_002623"; transcript_id "GBIG_002623.3"; exon_number "2";
Scaffold122	StringTie	exon	3835950	3836099	.	+	.	gene_id "GBIG_002623"; transcript_id "GBIG_002623.3"; exon_number "3";
Scaffold122	StringTie	exon	3836406	3836521	.	+	.	gene_id "GBIG_002623"; transcript_id "GBIG_002623.3"; exon_number "4";
Scaffold122	StringTie	exon	3836601	3836814	.	+	.	gene_id "GBIG_002623"; transcript_id "GBIG_002623.3"; exon_number "5";
Scaffold122	StringTie	transcript	3794890	3836814	.	+	.	gene_id "GBIG_002623"; transcript_id "GBIG_002623.4"; oId "STRG.18291.1"; class_code "u"; tss_id "TSS3963";
Scaffold122	StringTie	exon	3794890	3795119	.	+	.	gene_id "GBIG_002623"; transcript_id "GBIG_002623.4"; exon_number "1";
Scaffold122	StringTie	exon	3832993	3833098	.	+	.	gene_id "GBIG_002623"; transcript_id "GBIG_002623.4"; exon_number "2";
Scaffold122	StringTie	exon	3834269	3834491	.	+	.	gene_id "GBIG_002623"; transcript_id "GBIG_002623.4"; exon_number "3";
Scaffold122	StringTie	exon	3834605	3834811	.	+	.	gene_id "GBIG_002623"; transcript_id "GBIG_002623.4"; exon_number "4";
Scaffold122	StringTie	exon	3835950	3836099	.	+	.	gene_id "GBIG_002623"; transcript_id "GBIG_002623.4"; exon_number "5";
Scaffold122	StringTie	exon	3836406	3836521	.	+	.	gene_id "GBIG_002623"; transcript_id "GBIG_002623.4"; exon_number "6";
Scaffold122	StringTie	exon	3836601	3836814	.	+	.	gene_id "GBIG_002623"; transcript_id "GBIG_002623.4"; exon_number "7";
Scaffold122	StringTie	transcript	3893756	3894143	.	+	.	gene_id "GBIG_002624"; transcript_id "GBIG_002624.1"; oId "STRG.18292.1"; class_code "u"; tss_id "TSS3964";
Scaffold122	StringTie	exon	3893756	3894143	.	+	.	gene_id "GBIG_002624"; transcript_id "GBIG_002624.1"; exon_number "1";
Scaffold122	StringTie	transcript	691545	702220	.	-	.	gene_id "GBIG_002627"; transcript_id "GBIG_002627.1"; oId "STRG.18313.1"; class_code "u"; tss_id "TSS3971";
Scaffold122	StringTie	exon	691545	694821	.	-	.	gene_id "GBIG_002627"; transcript_id "GBIG_002627.1"; exon_number "1";
Scaffold122	StringTie	exon	702125	702220	.	-	.	gene_id "GBIG_002627"; transcript_id "GBIG_002627.1"; exon_number "2";
Scaffold122	StringTie	transcript	2313183	2313543	.	-	.	gene_id "GBIG_002630"; transcript_id "GBIG_002630.1"; oId "STRG.18334.1"; class_code "u"; tss_id "TSS3975";
Scaffold122	StringTie	exon	2313183	2313328	.	-	.	gene_id "GBIG_002630"; transcript_id "GBIG_002630.1"; exon_number "1";
Scaffold122	StringTie	exon	2313371	2313543	.	-	.	gene_id "GBIG_002630"; transcript_id "GBIG_002630.1"; exon_number "2";
Scaffold122	StringTie	transcript	2629129	2632184	.	-	.	gene_id "GBIG_002635"; transcript_id "GBIG_002635.1"; class_code "i"
Scaffold122	StringTie	exon	2629129	2629286	.	-	.	gene_id "GBIG_002635"; transcript_id "GBIG_002635.1"; exon_number "1"
Scaffold122	StringTie	exon	2632053	2632184	.	-	.	gene_id "GBIG_002635"; transcript_id "GBIG_002635.1"; exon_number "2"
Scaffold12200	StringTie	transcript	1240	1481	.	+	.	gene_id "GBIG_002651"; transcript_id "GBIG_002651.1"; oId "STRG.30850.1"; class_code "u"; tss_id "TSS4008";
Scaffold12200	StringTie	exon	1240	1481	.	+	.	gene_id "GBIG_002651"; transcript_id "GBIG_002651.1"; exon_number "1";
Scaffold12230	StringTie	transcript	529	820	.	+	.	gene_id "GBIG_002653"; transcript_id "GBIG_002653.1"; oId "STRG.30852.1"; class_code "u"; tss_id "TSS4010";
Scaffold12230	StringTie	exon	529	820	.	+	.	gene_id "GBIG_002653"; transcript_id "GBIG_002653.1"; exon_number "1";
Scaffold12256	StringTie	transcript	1	1564	.	+	.	gene_id "GBIG_002654"; transcript_id "GBIG_002654.1"; oId "STRG.30853.1"; class_code "u"; tss_id "TSS4011";
Scaffold12256	StringTie	exon	1	1564	.	+	.	gene_id "GBIG_002654"; transcript_id "GBIG_002654.1"; exon_number "1";
Scaffold12262	StringTie	transcript	713	1021	.	+	.	gene_id "GBIG_002655"; transcript_id "GBIG_002655.1"; oId "STRG.30854.1"; class_code "u"; tss_id "TSS4012";
Scaffold12262	StringTie	exon	713	1021	.	+	.	gene_id "GBIG_002655"; transcript_id "GBIG_002655.1"; exon_number "1";
Scaffold12266	StringTie	transcript	470	1670	.	+	.	gene_id "GBIG_002656"; transcript_id "GBIG_002656.1"; oId "STRG.30855.1"; class_code "u"; tss_id "TSS4013";
Scaffold12266	StringTie	exon	470	1670	.	+	.	gene_id "GBIG_002656"; transcript_id "GBIG_002656.1"; exon_number "1";
Scaffold12282	StringTie	transcript	1086	1668	.	+	.	gene_id "GBIG_002657"; transcript_id "GBIG_002657.1"; oId "STRG.30856.1"; class_code "u"; tss_id "TSS4014";
Scaffold12282	StringTie	exon	1086	1668	.	+	.	gene_id "GBIG_002657"; transcript_id "GBIG_002657.1"; exon_number "1";
Scaffold123	StringTie	transcript	440417	441184	.	+	.	gene_id "GBIG_002664"; transcript_id "GBIG_002664.1"; class_code "i"
Scaffold123	StringTie	exon	440417	441184	.	+	.	gene_id "GBIG_002664"; transcript_id "GBIG_002664.1"; exon_number "1"
Scaffold123	StringTie	transcript	502948	506749	.	+	.	gene_id "GBIG_002666"; transcript_id "GBIG_002666.1"; class_code "i"
Scaffold123	StringTie	exon	502948	506749	.	+	.	gene_id "GBIG_002666"; transcript_id "GBIG_002666.1"; exon_number "1"
Scaffold123	StringTie	transcript	559732	561503	.	+	.	gene_id "GBIG_002667"; transcript_id "GBIG_002667.1"; oId "STRG.18439.1"; class_code "u"; tss_id "TSS4034";
Scaffold123	StringTie	exon	559732	561223	.	+	.	gene_id "GBIG_002667"; transcript_id "GBIG_002667.1"; exon_number "1";
Scaffold123	StringTie	exon	561255	561503	.	+	.	gene_id "GBIG_002667"; transcript_id "GBIG_002667.1"; exon_number "2";
Scaffold123	StringTie	transcript	652493	660139	.	+	.	gene_id "GBIG_002668"; transcript_id "GBIG_002668.1"; oId "STRG.18440.1"; class_code "u"; tss_id "TSS4035";
Scaffold123	StringTie	exon	652493	660139	.	+	.	gene_id "GBIG_002668"; transcript_id "GBIG_002668.1"; exon_number "1";
Scaffold123	StringTie	transcript	690738	692654	.	+	.	gene_id "GBIG_002669"; transcript_id "GBIG_002669.1"; oId "STRG.18442.1"; class_code "u"; tss_id "TSS4036";
Scaffold123	StringTie	exon	690738	692654	.	+	.	gene_id "GBIG_002669"; transcript_id "GBIG_002669.1"; exon_number "1";
Scaffold123	StringTie	transcript	808878	817328	.	+	.	gene_id "GBIG_002670"; transcript_id "GBIG_002670.1"; oId "STRG.18448.1"; class_code "u"; tss_id "TSS4037";
Scaffold123	StringTie	exon	808878	817328	.	+	.	gene_id "GBIG_002670"; transcript_id "GBIG_002670.1"; exon_number "1";
Scaffold123	StringTie	transcript	842751	850051	.	+	.	gene_id "GBIG_002671"; transcript_id "GBIG_002671.1"; oId "STRG.18449.1"; class_code "u"; tss_id "TSS4038";
Scaffold123	StringTie	exon	842751	850051	.	+	.	gene_id "GBIG_002671"; transcript_id "GBIG_002671.1"; exon_number "1";
Scaffold123	StringTie	transcript	907994	911822	.	+	.	gene_id "GBIG_002673"; transcript_id "GBIG_002673.1"; oId "STRG.18452.1"; class_code "u"; tss_id "TSS4041";
Scaffold123	StringTie	exon	907994	911822	.	+	.	gene_id "GBIG_002673"; transcript_id "GBIG_002673.1"; exon_number "1";
Scaffold123	StringTie	transcript	1042684	1043361	.	+	.	gene_id "GBIG_002674"; transcript_id "GBIG_002674.1"; oId "STRG.18455.1"; class_code "u"; tss_id "TSS4042";
Scaffold123	StringTie	exon	1042684	1042781	.	+	.	gene_id "GBIG_002674"; transcript_id "GBIG_002674.1"; exon_number "1";
Scaffold123	StringTie	exon	1043121	1043361	.	+	.	gene_id "GBIG_002674"; transcript_id "GBIG_002674.1"; exon_number "2";
Scaffold123	StringTie	transcript	1176416	1176935	.	+	.	gene_id "GBIG_002677"; transcript_id "GBIG_002677.1"; class_code "i"
Scaffold123	StringTie	exon	1176416	1176935	.	+	.	gene_id "GBIG_002677"; transcript_id "GBIG_002677.1"; exon_number "1"
Scaffold123	StringTie	transcript	1504892	1505725	.	+	.	gene_id "GBIG_002678"; transcript_id "GBIG_002678.1"; class_code "i"
Scaffold123	StringTie	exon	1504892	1505725	.	+	.	gene_id "GBIG_002678"; transcript_id "GBIG_002678.1"; exon_number "1"
Scaffold123	StringTie	transcript	1635276	1635968	.	+	.	gene_id "GBIG_002679"; transcript_id "GBIG_002679.1"; class_code "i"
Scaffold123	StringTie	exon	1635276	1635968	.	+	.	gene_id "GBIG_002679"; transcript_id "GBIG_002679.1"; exon_number "1"
Scaffold123	StringTie	transcript	1802311	1806810	.	+	.	gene_id "GBIG_002680"; transcript_id "GBIG_002680.1"; oId "STRG.18479.1"; class_code "u"; tss_id "TSS4058";
Scaffold123	StringTie	exon	1802311	1806810	.	+	.	gene_id "GBIG_002680"; transcript_id "GBIG_002680.1"; exon_number "1";
Scaffold123	StringTie	transcript	2136178	2138191	.	+	.	gene_id "GBIG_002683"; transcript_id "GBIG_002683.1"; class_code "i"
Scaffold123	StringTie	exon	2136178	2138191	.	+	.	gene_id "GBIG_002683"; transcript_id "GBIG_002683.1"; exon_number "1"
Scaffold123	StringTie	transcript	2195604	2195824	.	+	.	gene_id "GBIG_002684"; transcript_id "GBIG_002684.1"; oId "STRG.18493.1"; class_code "u"; tss_id "TSS4063";
Scaffold123	StringTie	exon	2195604	2195824	.	+	.	gene_id "GBIG_002684"; transcript_id "GBIG_002684.1"; exon_number "1";
Scaffold123	StringTie	transcript	2716180	2717402	.	+	.	gene_id "GBIG_002685"; transcript_id "GBIG_002685.1"; oId "STRG.18387.1"; class_code "u"; tss_id "TSS4064";
Scaffold123	StringTie	exon	2716180	2717402	.	+	.	gene_id "GBIG_002685"; transcript_id "GBIG_002685.1"; exon_number "1";
Scaffold123	StringTie	transcript	2866881	2868274	.	+	.	gene_id "GBIG_002686"; transcript_id "GBIG_002686.1"; oId "STRG.18389.1"; class_code "u"; tss_id "TSS4065";
Scaffold123	StringTie	exon	2866881	2868274	.	+	.	gene_id "GBIG_002686"; transcript_id "GBIG_002686.1"; exon_number "1";
Scaffold123	StringTie	transcript	3156637	3157500	.	+	.	gene_id "GBIG_002687"; transcript_id "GBIG_002687.1"; oId "STRG.18394.1"; class_code "u"; tss_id "TSS4066";
Scaffold123	StringTie	exon	3156637	3157500	.	+	.	gene_id "GBIG_002687"; transcript_id "GBIG_002687.1"; exon_number "1";
Scaffold123	StringTie	transcript	3178641	3178884	.	+	.	gene_id "GBIG_002688"; transcript_id "GBIG_002688.1"; oId "STRG.18396.1"; class_code "u"; tss_id "TSS4067";
Scaffold123	StringTie	exon	3178641	3178884	.	+	.	gene_id "GBIG_002688"; transcript_id "GBIG_002688.1"; exon_number "1";
Scaffold123	StringTie	transcript	3228272	3229066	.	+	.	gene_id "GBIG_002689"; transcript_id "GBIG_002689.1"; oId "STRG.18398.1"; class_code "u"; tss_id "TSS4068";
Scaffold123	StringTie	exon	3228272	3229066	.	+	.	gene_id "GBIG_002689"; transcript_id "GBIG_002689.1"; exon_number "1";
Scaffold123	StringTie	transcript	3240612	3241954	.	+	.	gene_id "GBIG_002690"; transcript_id "GBIG_002690.1"; oId "STRG.18399.1"; class_code "u"; tss_id "TSS4069";
Scaffold123	StringTie	exon	3240612	3241954	.	+	.	gene_id "GBIG_002690"; transcript_id "GBIG_002690.1"; exon_number "1";
Scaffold123	StringTie	transcript	3294692	3294916	.	+	.	gene_id "GBIG_002691"; transcript_id "GBIG_002691.1"; oId "STRG.18403.1"; class_code "r"; tss_id "TSS4070";
Scaffold123	StringTie	exon	3294692	3294916	.	+	.	gene_id "GBIG_002691"; transcript_id "GBIG_002691.1"; exon_number "1";
Scaffold123	StringTie	transcript	3424465	3425592	.	+	.	gene_id "GBIG_002692"; transcript_id "GBIG_002692.1"; oId "STRG.18391.1"; class_code "u"; tss_id "TSS4071";
Scaffold123	StringTie	exon	3424465	3425592	.	+	.	gene_id "GBIG_002692"; transcript_id "GBIG_002692.1"; exon_number "1";
Scaffold123	StringTie	transcript	3580394	3582416	.	+	.	gene_id "GBIG_002694"; transcript_id "GBIG_002694.1"; oId "STRG.18407.1"; class_code "u"; tss_id "TSS4075";
Scaffold123	StringTie	exon	3580394	3582416	.	+	.	gene_id "GBIG_002694"; transcript_id "GBIG_002694.1"; exon_number "1";
Scaffold123	StringTie	transcript	3742473	3744589	.	+	.	gene_id "GBIG_002695"; transcript_id "GBIG_002695.1"; oId "STRG.18410.1"; class_code "u"; tss_id "TSS4076";
Scaffold123	StringTie	exon	3742473	3744589	.	+	.	gene_id "GBIG_002695"; transcript_id "GBIG_002695.1"; exon_number "1";
Scaffold123	StringTie	transcript	3814324	3815788	.	+	.	gene_id "GBIG_002696"; transcript_id "GBIG_002696.1"; oId "STRG.18413.1"; class_code "u"; tss_id "TSS4077";
Scaffold123	StringTie	exon	3814324	3815788	.	+	.	gene_id "GBIG_002696"; transcript_id "GBIG_002696.1"; exon_number "1";
Scaffold123	StringTie	transcript	3849030	3850844	.	+	.	gene_id "GBIG_002697"; transcript_id "GBIG_002697.1"; oId "STRG.18414.1"; class_code "u"; tss_id "TSS4078";
Scaffold123	StringTie	exon	3849030	3850844	.	+	.	gene_id "GBIG_002697"; transcript_id "GBIG_002697.1"; exon_number "1";
Scaffold123	StringTie	transcript	280945	289317	.	-	.	gene_id "GBIG_002702"; transcript_id "GBIG_002702.1"; class_code "i"
Scaffold123	StringTie	exon	280945	281051	.	-	.	gene_id "GBIG_002702"; transcript_id "GBIG_002702.1"; exon_number "1"
Scaffold123	StringTie	exon	288584	289317	.	-	.	gene_id "GBIG_002702"; transcript_id "GBIG_002702.1"; exon_number "2"
Scaffold123	StringTie	transcript	484243	485740	.	-	.	gene_id "GBIG_002705"; transcript_id "GBIG_002705.1"; oId "STRG.18434.1"; cmp_ref "GBI_13417-RA"; class_code "x"; cmp_ref_gene "GBI_13417"; tss_id "TSS4089";
Scaffold123	StringTie	exon	484243	484527	.	-	.	gene_id "GBIG_002705"; transcript_id "GBIG_002705.1"; exon_number "1";
Scaffold123	StringTie	exon	484995	485740	.	-	.	gene_id "GBIG_002705"; transcript_id "GBIG_002705.1"; exon_number "2";
Scaffold123	StringTie	transcript	2175095	2182308	.	-	.	gene_id "GBIG_002708"; transcript_id "GBIG_002708.1"; oId "STRG.18491.1"; class_code "u"; tss_id "TSS4092";
Scaffold123	StringTie	exon	2175095	2175897	.	-	.	gene_id "GBIG_002708"; transcript_id "GBIG_002708.1"; exon_number "1";
Scaffold123	StringTie	exon	2182167	2182308	.	-	.	gene_id "GBIG_002708"; transcript_id "GBIG_002708.1"; exon_number "2";
Scaffold12356	StringTie	transcript	36	1645	.	+	.	gene_id "GBIG_002710"; transcript_id "GBIG_002710.1"; oId "STRG.30860.1"; class_code "u"; tss_id "TSS4095";
Scaffold12356	StringTie	exon	36	1645	.	+	.	gene_id "GBIG_002710"; transcript_id "GBIG_002710.1"; exon_number "1";
Scaffold12357	StringTie	transcript	1	237	.	+	.	gene_id "GBIG_002711"; transcript_id "GBIG_002711.1"; oId "STRG.30861.1"; class_code "u"; tss_id "TSS4096";
Scaffold12357	StringTie	exon	1	237	.	+	.	gene_id "GBIG_002711"; transcript_id "GBIG_002711.1"; exon_number "1";
Scaffold12361	StringTie	transcript	3	1666	.	+	.	gene_id "GBIG_002712"; transcript_id "GBIG_002712.1"; oId "STRG.30862.1"; class_code "u"; tss_id "TSS4097";
Scaffold12361	StringTie	exon	3	1666	.	+	.	gene_id "GBIG_002712"; transcript_id "GBIG_002712.1"; exon_number "1";
Scaffold12367	StringTie	transcript	1273	1615	.	+	.	gene_id "GBIG_002713"; transcript_id "GBIG_002713.1"; oId "STRG.30863.1"; class_code "u"; tss_id "TSS4098";
Scaffold12367	StringTie	exon	1273	1615	.	+	.	gene_id "GBIG_002713"; transcript_id "GBIG_002713.1"; exon_number "1";
Scaffold124	StringTie	transcript	9978	10525	.	+	.	gene_id "GBIG_002714"; transcript_id "GBIG_002714.1"; oId "STRG.18416.2"; class_code "u"; tss_id "TSS4099";
Scaffold124	StringTie	exon	9978	10127	.	+	.	gene_id "GBIG_002714"; transcript_id "GBIG_002714.1"; exon_number "1";
Scaffold124	StringTie	exon	10215	10525	.	+	.	gene_id "GBIG_002714"; transcript_id "GBIG_002714.1"; exon_number "2";
Scaffold124	StringTie	transcript	9978	10525	.	+	.	gene_id "GBIG_002714"; transcript_id "GBIG_002714.2"; oId "STRG.18416.1"; class_code "u"; tss_id "TSS4099";
Scaffold124	StringTie	exon	9978	10525	.	+	.	gene_id "GBIG_002714"; transcript_id "GBIG_002714.2"; exon_number "1";
Scaffold124	StringTie	transcript	256848	259734	.	+	.	gene_id "GBIG_002716"; transcript_id "GBIG_002716.1"; oId "STRG.18511.1"; class_code "u"; tss_id "TSS4104";
Scaffold124	StringTie	exon	256848	257471	.	+	.	gene_id "GBIG_002716"; transcript_id "GBIG_002716.1"; exon_number "1";
Scaffold124	StringTie	exon	257494	259734	.	+	.	gene_id "GBIG_002716"; transcript_id "GBIG_002716.1"; exon_number "2";
Scaffold124	StringTie	transcript	959843	961497	.	+	.	gene_id "GBIG_002723"; transcript_id "GBIG_002723.1"; class_code "i"
Scaffold124	StringTie	exon	959843	961229	.	+	.	gene_id "GBIG_002723"; transcript_id "GBIG_002723.1"; exon_number "1"
Scaffold124	StringTie	exon	961364	961497	.	+	.	gene_id "GBIG_002723"; transcript_id "GBIG_002723.1"; exon_number "2"
Scaffold124	StringTie	transcript	1466008	1468729	.	+	.	gene_id "GBIG_002726"; transcript_id "GBIG_002726.1"; oId "STRG.18531.1"; class_code "u"; tss_id "TSS4125";
Scaffold124	StringTie	exon	1466008	1468729	.	+	.	gene_id "GBIG_002726"; transcript_id "GBIG_002726.1"; exon_number "1";
Scaffold124	StringTie	transcript	1469186	1473191	.	+	.	gene_id "GBIG_002727"; transcript_id "GBIG_002727.1"; oId "STRG.18532.1"; class_code "u"; tss_id "TSS4126";
Scaffold124	StringTie	exon	1469186	1473191	.	+	.	gene_id "GBIG_002727"; transcript_id "GBIG_002727.1"; exon_number "1";
Scaffold124	StringTie	transcript	1935506	1935718	.	+	.	gene_id "GBIG_002728"; transcript_id "GBIG_002728.1"; oId "STRG.18503.1"; class_code "u"; tss_id "TSS4127";
Scaffold124	StringTie	exon	1935506	1935718	.	+	.	gene_id "GBIG_002728"; transcript_id "GBIG_002728.1"; exon_number "1";
Scaffold124	StringTie	transcript	1943874	1950823	.	+	.	gene_id "GBIG_002729"; transcript_id "GBIG_002729.1"; oId "STRG.18504.1"; class_code "u"; tss_id "TSS4128";
Scaffold124	StringTie	exon	1943874	1943898	.	+	.	gene_id "GBIG_002729"; transcript_id "GBIG_002729.1"; exon_number "1";
Scaffold124	StringTie	exon	1950016	1950823	.	+	.	gene_id "GBIG_002729"; transcript_id "GBIG_002729.1"; exon_number "2";
Scaffold124	StringTie	transcript	2326597	2331722	.	+	.	gene_id "GBIG_002731"; transcript_id "GBIG_002731.1"; oId "STRG.18536.1"; cmp_ref "GBI_13460-RA"; class_code "x"; cmp_ref_gene "GBI_13460"; tss_id "TSS4130";
Scaffold124	StringTie	exon	2326597	2331722	.	+	.	gene_id "GBIG_002731"; transcript_id "GBIG_002731.1"; exon_number "1";
Scaffold124	StringTie	transcript	2641146	2643194	.	+	.	gene_id "GBIG_002734"; transcript_id "GBIG_002734.1"; class_code "i"
Scaffold124	StringTie	exon	2641146	2643194	.	+	.	gene_id "GBIG_002734"; transcript_id "GBIG_002734.1"; exon_number "1"
Scaffold124	StringTie	transcript	2801242	2805447	.	+	.	gene_id "GBIG_002735"; transcript_id "GBIG_002735.1"; class_code "i"
Scaffold124	StringTie	exon	2801242	2805447	.	+	.	gene_id "GBIG_002735"; transcript_id "GBIG_002735.1"; exon_number "1"
Scaffold124	StringTie	transcript	2933128	2933630	.	+	.	gene_id "GBIG_002737"; transcript_id "GBIG_002737.1"; oId "STRG.18550.1"; class_code "u"; tss_id "TSS4139";
Scaffold124	StringTie	exon	2933128	2933630	.	+	.	gene_id "GBIG_002737"; transcript_id "GBIG_002737.1"; exon_number "1";
Scaffold124	StringTie	transcript	3002690	3003566	.	+	.	gene_id "GBIG_002738"; transcript_id "GBIG_002738.1"; oId "STRG.18551.1"; class_code "u"; tss_id "TSS4140";
Scaffold124	StringTie	exon	3002690	3003566	.	+	.	gene_id "GBIG_002738"; transcript_id "GBIG_002738.1"; exon_number "1";
Scaffold124	StringTie	transcript	3319164	3320149	.	+	.	gene_id "GBIG_002740"; transcript_id "GBIG_002740.1"; oId "STRG.18555.1"; class_code "u"; tss_id "TSS4144";
Scaffold124	StringTie	exon	3319164	3320149	.	+	.	gene_id "GBIG_002740"; transcript_id "GBIG_002740.1"; exon_number "1";
Scaffold124	StringTie	transcript	3560297	3565484	.	+	.	gene_id "GBIG_002741"; transcript_id "GBIG_002741.1"; oId "STRG.18557.1"; class_code "u"; tss_id "TSS4145";
Scaffold124	StringTie	exon	3560297	3560418	.	+	.	gene_id "GBIG_002741"; transcript_id "GBIG_002741.1"; exon_number "1";
Scaffold124	StringTie	exon	3561846	3561995	.	+	.	gene_id "GBIG_002741"; transcript_id "GBIG_002741.1"; exon_number "2";
Scaffold124	StringTie	exon	3563033	3563180	.	+	.	gene_id "GBIG_002741"; transcript_id "GBIG_002741.1"; exon_number "3";
Scaffold124	StringTie	exon	3565437	3565484	.	+	.	gene_id "GBIG_002741"; transcript_id "GBIG_002741.1"; exon_number "4";
Scaffold124	StringTie	transcript	3717894	3718107	.	+	.	gene_id "GBIG_002744"; transcript_id "GBIG_002744.1"; oId "STRG.18562.1"; class_code "u"; tss_id "TSS4148";
Scaffold124	StringTie	exon	3717894	3718107	.	+	.	gene_id "GBIG_002744"; transcript_id "GBIG_002744.1"; exon_number "1";
Scaffold124	StringTie	transcript	197789	198330	.	-	.	gene_id "GBIG_002747"; transcript_id "GBIG_002747.1"; oId "STRG.18509.1"; class_code "u"; tss_id "TSS4152";
Scaffold124	StringTie	exon	197789	197921	.	-	.	gene_id "GBIG_002747"; transcript_id "GBIG_002747.1"; exon_number "1";
Scaffold124	StringTie	exon	198121	198330	.	-	.	gene_id "GBIG_002747"; transcript_id "GBIG_002747.1"; exon_number "2";
Scaffold124	StringTie	transcript	1005172	1009439	.	-	.	gene_id "GBIG_002750"; transcript_id "GBIG_002750.1"; oId "STRG.18525.1"; class_code "u"; tss_id "TSS4156";
Scaffold124	StringTie	exon	1005172	1009054	.	-	.	gene_id "GBIG_002750"; transcript_id "GBIG_002750.1"; exon_number "1";
Scaffold124	StringTie	exon	1009149	1009439	.	-	.	gene_id "GBIG_002750"; transcript_id "GBIG_002750.1"; exon_number "2";
Scaffold124	StringTie	transcript	1277284	1278986	.	-	.	gene_id "GBIG_002751"; transcript_id "GBIG_002751.1"; oId "STRG.18529.1"; class_code "u"; tss_id "TSS4157";
Scaffold124	StringTie	exon	1277284	1277889	.	-	.	gene_id "GBIG_002751"; transcript_id "GBIG_002751.1"; exon_number "1";
Scaffold124	StringTie	exon	1278819	1278986	.	-	.	gene_id "GBIG_002751"; transcript_id "GBIG_002751.1"; exon_number "2";
Scaffold124	StringTie	transcript	3193134	3250789	.	-	.	gene_id "GBIG_002759"; transcript_id "GBIG_002759.1"; oId "STRG.18554.1"; class_code "u"; tss_id "TSS4167";
Scaffold124	StringTie	exon	3193134	3193520	.	-	.	gene_id "GBIG_002759"; transcript_id "GBIG_002759.1"; exon_number "1";
Scaffold124	StringTie	exon	3250544	3250789	.	-	.	gene_id "GBIG_002759"; transcript_id "GBIG_002759.1"; exon_number "2";
Scaffold12434	StringTie	transcript	558	1664	.	+	.	gene_id "GBIG_002763"; transcript_id "GBIG_002763.1"; oId "STRG.30864.1"; class_code "u"; tss_id "TSS4173";
Scaffold12434	StringTie	exon	558	1664	.	+	.	gene_id "GBIG_002763"; transcript_id "GBIG_002763.1"; exon_number "1";
Scaffold12438	StringTie	transcript	1	1663	.	+	.	gene_id "GBIG_002764"; transcript_id "GBIG_002764.1"; oId "STRG.30865.1"; class_code "u"; tss_id "TSS4174";
Scaffold12438	StringTie	exon	1	1663	.	+	.	gene_id "GBIG_002764"; transcript_id "GBIG_002764.1"; exon_number "1";
Scaffold12444	StringTie	transcript	1233	1663	.	+	.	gene_id "GBIG_002766"; transcript_id "GBIG_002766.1"; oId "STRG.30866.1"; class_code "u"; tss_id "TSS4176";
Scaffold12444	StringTie	exon	1233	1663	.	+	.	gene_id "GBIG_002766"; transcript_id "GBIG_002766.1"; exon_number "1";
Scaffold1248	StringTie	transcript	4418	5715	.	+	.	gene_id "GBIG_002769"; transcript_id "GBIG_002769.1"; oId "STRG.29710.1"; class_code "u"; tss_id "TSS4180";
Scaffold1248	StringTie	exon	4418	4458	.	+	.	gene_id "GBIG_002769"; transcript_id "GBIG_002769.1"; exon_number "1";
Scaffold1248	StringTie	exon	5408	5715	.	+	.	gene_id "GBIG_002769"; transcript_id "GBIG_002769.1"; exon_number "2";
Scaffold1248	StringTie	transcript	3759	5715	.	-	.	gene_id "GBIG_002770"; transcript_id "GBIG_002770.1"; oId "STRG.29709.2"; class_code "u"; tss_id "TSS4181";
Scaffold1248	StringTie	exon	3759	3783	.	-	.	gene_id "GBIG_002770"; transcript_id "GBIG_002770.1"; exon_number "1";
Scaffold1248	StringTie	exon	5099	5715	.	-	.	gene_id "GBIG_002770"; transcript_id "GBIG_002770.1"; exon_number "2";
Scaffold1248	StringTie	transcript	3759	5715	.	-	.	gene_id "GBIG_002770"; transcript_id "GBIG_002770.2"; oId "STRG.29709.1"; class_code "u"; tss_id "TSS4181";
Scaffold1248	StringTie	exon	3759	3783	.	-	.	gene_id "GBIG_002770"; transcript_id "GBIG_002770.2"; exon_number "1";
Scaffold1248	StringTie	exon	5099	5141	.	-	.	gene_id "GBIG_002770"; transcript_id "GBIG_002770.2"; exon_number "2";
Scaffold1248	StringTie	exon	5310	5715	.	-	.	gene_id "GBIG_002770"; transcript_id "GBIG_002770.2"; exon_number "3";
Scaffold1248	StringTie	transcript	4868	5715	.	-	.	gene_id "GBIG_002770"; transcript_id "GBIG_002770.3"; oId "STRG.29709.3"; class_code "u"; tss_id "TSS4181";
Scaffold1248	StringTie	exon	4868	5141	.	-	.	gene_id "GBIG_002770"; transcript_id "GBIG_002770.3"; exon_number "1";
Scaffold1248	StringTie	exon	5310	5715	.	-	.	gene_id "GBIG_002770"; transcript_id "GBIG_002770.3"; exon_number "2";
Scaffold12482	StringTie	transcript	4	1653	.	+	.	gene_id "GBIG_002771"; transcript_id "GBIG_002771.1"; oId "STRG.30869.1"; class_code "u"; tss_id "TSS4182";
Scaffold12482	StringTie	exon	4	1653	.	+	.	gene_id "GBIG_002771"; transcript_id "GBIG_002771.1"; exon_number "1";
Scaffold125	StringTie	transcript	11171	11377	.	+	.	gene_id "GBIG_002773"; transcript_id "GBIG_002773.1"; oId "STRG.18589.1"; class_code "u"; tss_id "TSS4184";
Scaffold125	StringTie	exon	11171	11377	.	+	.	gene_id "GBIG_002773"; transcript_id "GBIG_002773.1"; exon_number "1";
Scaffold125	StringTie	transcript	49263	49963	.	+	.	gene_id "GBIG_002775"; transcript_id "GBIG_002775.1"; oId "STRG.18591.1"; class_code "u"; tss_id "TSS4186";
Scaffold125	StringTie	exon	49263	49963	.	+	.	gene_id "GBIG_002775"; transcript_id "GBIG_002775.1"; exon_number "1";
Scaffold125	StringTie	transcript	50314	103014	.	+	.	gene_id "GBIG_002776"; transcript_id "GBIG_002776.1"; oId "STRG.18592.1"; cmp_ref "GBI_13483-RA"; class_code "x"; cmp_ref_gene "GBI_13483"; tss_id "TSS4187";
Scaffold125	StringTie	exon	50314	50443	.	+	.	gene_id "GBIG_002776"; transcript_id "GBIG_002776.1"; exon_number "1";
Scaffold125	StringTie	exon	102871	103014	.	+	.	gene_id "GBIG_002776"; transcript_id "GBIG_002776.1"; exon_number "2";
Scaffold125	StringTie	transcript	309961	366217	.	+	.	gene_id "GBIG_002778"; transcript_id "GBIG_002778.1"; oId "STRG.18596.1"; cmp_ref "GBI_13485-RA"; class_code "x"; cmp_ref_gene "GBI_13485"; tss_id "TSS4190";
Scaffold125	StringTie	exon	309961	311004	.	+	.	gene_id "GBIG_002778"; transcript_id "GBIG_002778.1"; exon_number "1";
Scaffold125	StringTie	exon	361894	361973	.	+	.	gene_id "GBIG_002778"; transcript_id "GBIG_002778.1"; exon_number "2";
Scaffold125	StringTie	exon	364827	366217	.	+	.	gene_id "GBIG_002778"; transcript_id "GBIG_002778.1"; exon_number "3";
Scaffold125	StringTie	transcript	332100	332562	.	+	.	gene_id "GBIG_002779"; transcript_id "GBIG_002779.1"; class_code "i"
Scaffold125	StringTie	exon	332100	332562	.	+	.	gene_id "GBIG_002779"; transcript_id "GBIG_002779.1"; exon_number "1"
Scaffold125	StringTie	transcript	665021	665778	.	+	.	gene_id "GBIG_002784"; transcript_id "GBIG_002784.1"; oId "STRG.18605.1"; cmp_ref "GBI_13492-RA"; class_code "p"; cmp_ref_gene "GBI_13492"; tss_id "TSS4200";
Scaffold125	StringTie	exon	665021	665778	.	+	.	gene_id "GBIG_002784"; transcript_id "GBIG_002784.1"; exon_number "1";
Scaffold125	StringTie	transcript	703907	704147	.	+	.	gene_id "GBIG_002787"; transcript_id "GBIG_002787.1"; oId "STRG.18611.1"; class_code "u"; tss_id "TSS4204";
Scaffold125	StringTie	exon	703907	704147	.	+	.	gene_id "GBIG_002787"; transcript_id "GBIG_002787.1"; exon_number "1";
Scaffold125	StringTie	transcript	769764	770139	.	+	.	gene_id "GBIG_002789"; transcript_id "GBIG_002789.1"; oId "STRG.18614.1"; class_code "u"; tss_id "TSS4206";
Scaffold125	StringTie	exon	769764	770139	.	+	.	gene_id "GBIG_002789"; transcript_id "GBIG_002789.1"; exon_number "1";
Scaffold125	StringTie	transcript	839101	843739	.	+	.	gene_id "GBIG_002790"; transcript_id "GBIG_002790.1"; oId "STRG.18618.1"; class_code "u"; tss_id "TSS4207";
Scaffold125	StringTie	exon	839101	843739	.	+	.	gene_id "GBIG_002790"; transcript_id "GBIG_002790.1"; exon_number "1";
Scaffold125	StringTie	transcript	1010377	1010625	.	+	.	gene_id "GBIG_002792"; transcript_id "GBIG_002792.1"; oId "STRG.18623.1"; class_code "u"; tss_id "TSS4210";
Scaffold125	StringTie	exon	1010377	1010625	.	+	.	gene_id "GBIG_002792"; transcript_id "GBIG_002792.1"; exon_number "1";
Scaffold125	StringTie	transcript	1157923	1160982	.	+	.	gene_id "GBIG_002793"; transcript_id "GBIG_002793.1"; oId "STRG.18626.1"; cmp_ref "GBI_13508-RA"; class_code "x"; cmp_ref_gene "GBI_13508"; tss_id "TSS4211";
Scaffold125	StringTie	exon	1157923	1158103	.	+	.	gene_id "GBIG_002793"; transcript_id "GBIG_002793.1"; exon_number "1";
Scaffold125	StringTie	exon	1160366	1160491	.	+	.	gene_id "GBIG_002793"; transcript_id "GBIG_002793.1"; exon_number "2";
Scaffold125	StringTie	exon	1160613	1160735	.	+	.	gene_id "GBIG_002793"; transcript_id "GBIG_002793.1"; exon_number "3";
Scaffold125	StringTie	exon	1160815	1160982	.	+	.	gene_id "GBIG_002793"; transcript_id "GBIG_002793.1"; exon_number "4";
Scaffold125	StringTie	transcript	1345268	1345473	.	+	.	gene_id "GBIG_002794"; transcript_id "GBIG_002794.1"; oId "STRG.18628.1"; class_code "u"; tss_id "TSS4212";
Scaffold125	StringTie	exon	1345268	1345473	.	+	.	gene_id "GBIG_002794"; transcript_id "GBIG_002794.1"; exon_number "1";
Scaffold125	StringTie	transcript	1362125	1362407	.	+	.	gene_id "GBIG_002795"; transcript_id "GBIG_002795.1"; oId "STRG.18629.1"; class_code "u"; tss_id "TSS4213";
Scaffold125	StringTie	exon	1362125	1362407	.	+	.	gene_id "GBIG_002795"; transcript_id "GBIG_002795.1"; exon_number "1";
Scaffold125	StringTie	transcript	1465135	1465354	.	+	.	gene_id "GBIG_002798"; transcript_id "GBIG_002798.1"; oId "STRG.18635.1"; class_code "u"; tss_id "TSS4218";
Scaffold125	StringTie	exon	1465135	1465354	.	+	.	gene_id "GBIG_002798"; transcript_id "GBIG_002798.1"; exon_number "1";
Scaffold125	StringTie	transcript	1471240	1471638	.	+	.	gene_id "GBIG_002799"; transcript_id "GBIG_002799.1"; class_code "i"
Scaffold125	StringTie	exon	1471240	1471638	.	+	.	gene_id "GBIG_002799"; transcript_id "GBIG_002799.1"; exon_number "1"
Scaffold125	StringTie	transcript	1606136	1606570	.	+	.	gene_id "GBIG_002804"; transcript_id "GBIG_002804.1"; class_code "i"
Scaffold125	StringTie	exon	1606136	1606570	.	+	.	gene_id "GBIG_002804"; transcript_id "GBIG_002804.1"; exon_number "1"
Scaffold125	StringTie	transcript	1625577	1627291	.	+	.	gene_id "GBIG_002805"; transcript_id "GBIG_002805.1"; oId "STRG.18645.1"; class_code "u"; tss_id "TSS4230";
Scaffold125	StringTie	exon	1625577	1626830	.	+	.	gene_id "GBIG_002805"; transcript_id "GBIG_002805.1"; exon_number "1";
Scaffold125	StringTie	exon	1626858	1627291	.	+	.	gene_id "GBIG_002805"; transcript_id "GBIG_002805.1"; exon_number "2";
Scaffold125	StringTie	transcript	2594614	2595215	.	+	.	gene_id "GBIG_002811"; transcript_id "GBIG_002811.1"; oId "STRG.18565.1"; class_code "u"; tss_id "TSS4241";
Scaffold125	StringTie	exon	2594614	2595215	.	+	.	gene_id "GBIG_002811"; transcript_id "GBIG_002811.1"; exon_number "1";
Scaffold125	StringTie	transcript	2738019	2742454	.	+	.	gene_id "GBIG_002812"; transcript_id "GBIG_002812.1"; oId "STRG.18566.5"; class_code "u"; tss_id "TSS4244";
Scaffold125	StringTie	exon	2738019	2739184	.	+	.	gene_id "GBIG_002812"; transcript_id "GBIG_002812.1"; exon_number "1";
Scaffold125	StringTie	exon	2740739	2742454	.	+	.	gene_id "GBIG_002812"; transcript_id "GBIG_002812.1"; exon_number "2";
Scaffold125	StringTie	transcript	3485483	3486687	.	+	.	gene_id "GBIG_002815"; transcript_id "GBIG_002815.1"; class_code "i"
Scaffold125	StringTie	exon	3485483	3486687	.	+	.	gene_id "GBIG_002815"; transcript_id "GBIG_002815.1"; exon_number "1"
Scaffold125	StringTie	transcript	3550038	3552250	.	+	.	gene_id "GBIG_002817"; transcript_id "GBIG_002817.1"; class_code "i"
Scaffold125	StringTie	exon	3550038	3552250	.	+	.	gene_id "GBIG_002817"; transcript_id "GBIG_002817.1"; exon_number "1"
Scaffold125	StringTie	transcript	3604483	3616443	.	+	.	gene_id "GBIG_002820"; transcript_id "GBIG_002820.1"; class_code "i"
Scaffold125	StringTie	exon	3604483	3604965	.	+	.	gene_id "GBIG_002820"; transcript_id "GBIG_002820.1"; exon_number "1"
Scaffold125	StringTie	exon	3605094	3605233	.	+	.	gene_id "GBIG_002820"; transcript_id "GBIG_002820.1"; exon_number "2"
Scaffold125	StringTie	exon	3614308	3614531	.	+	.	gene_id "GBIG_002820"; transcript_id "GBIG_002820.1"; exon_number "3"
Scaffold125	StringTie	exon	3616150	3616443	.	+	.	gene_id "GBIG_002820"; transcript_id "GBIG_002820.1"; exon_number "4"
Scaffold125	StringTie	transcript	2474951	2477312	.	-	.	gene_id "GBIG_002844"; transcript_id "GBIG_002844.1"; class_code "i"
Scaffold125	StringTie	exon	2474951	2475112	.	-	.	gene_id "GBIG_002844"; transcript_id "GBIG_002844.1"; exon_number "1"
Scaffold125	StringTie	exon	2475814	2475964	.	-	.	gene_id "GBIG_002844"; transcript_id "GBIG_002844.1"; exon_number "2"
Scaffold125	StringTie	exon	2477275	2477312	.	-	.	gene_id "GBIG_002844"; transcript_id "GBIG_002844.1"; exon_number "3"
Scaffold125	StringTie	transcript	3285302	3287183	.	-	.	gene_id "GBIG_002847"; transcript_id "GBIG_002847.1"; class_code "i"
Scaffold125	StringTie	exon	3285302	3286670	.	-	.	gene_id "GBIG_002847"; transcript_id "GBIG_002847.1"; exon_number "1"
Scaffold125	StringTie	exon	3286756	3287183	.	-	.	gene_id "GBIG_002847"; transcript_id "GBIG_002847.1"; exon_number "2"
Scaffold12502	StringTie	transcript	1	839	.	+	.	gene_id "GBIG_002850"; transcript_id "GBIG_002850.1"; oId "STRG.30870.1"; class_code "u"; tss_id "TSS4315";
Scaffold12502	StringTie	exon	1	839	.	+	.	gene_id "GBIG_002850"; transcript_id "GBIG_002850.1"; exon_number "1";
Scaffold12502	StringTie	transcript	1064	1660	.	+	.	gene_id "GBIG_002851"; transcript_id "GBIG_002851.1"; oId "STRG.30871.1"; class_code "u"; tss_id "TSS4316";
Scaffold12502	StringTie	exon	1064	1660	.	+	.	gene_id "GBIG_002851"; transcript_id "GBIG_002851.1"; exon_number "1";
Scaffold12541	StringTie	transcript	34	1658	.	-	.	gene_id "GBIG_002853"; transcript_id "GBIG_002853.1"; oId "STRG.30872.1"; class_code "u"; tss_id "TSS4318";
Scaffold12541	StringTie	exon	34	1658	.	-	.	gene_id "GBIG_002853"; transcript_id "GBIG_002853.1"; exon_number "1";
Scaffold12541	StringTie	transcript	1243	1658	.	-	.	gene_id "GBIG_002853"; transcript_id "GBIG_002853.2"; oId "STRG.30872.2"; class_code "u"; tss_id "TSS4318";
Scaffold12541	StringTie	exon	1243	1385	.	-	.	gene_id "GBIG_002853"; transcript_id "GBIG_002853.2"; exon_number "1";
Scaffold12541	StringTie	exon	1496	1658	.	-	.	gene_id "GBIG_002853"; transcript_id "GBIG_002853.2"; exon_number "2";
Scaffold12548	StringTie	transcript	3	1017	.	+	.	gene_id "GBIG_002854"; transcript_id "GBIG_002854.1"; oId "STRG.30874.1"; class_code "u"; tss_id "TSS4319";
Scaffold12548	StringTie	exon	3	1017	.	+	.	gene_id "GBIG_002854"; transcript_id "GBIG_002854.1"; exon_number "1";
Scaffold12560	StringTie	transcript	45	1658	.	+	.	gene_id "GBIG_002855"; transcript_id "GBIG_002855.1"; oId "STRG.30875.1"; class_code "u"; tss_id "TSS4320";
Scaffold12560	StringTie	exon	45	1658	.	+	.	gene_id "GBIG_002855"; transcript_id "GBIG_002855.1"; exon_number "1";
Scaffold12563	StringTie	transcript	1	1658	.	+	.	gene_id "GBIG_002856"; transcript_id "GBIG_002856.1"; oId "STRG.30876.1"; class_code "u"; tss_id "TSS4321";
Scaffold12563	StringTie	exon	1	1658	.	+	.	gene_id "GBIG_002856"; transcript_id "GBIG_002856.1"; exon_number "1";
Scaffold1257	StringTie	transcript	1	2739	.	+	.	gene_id "GBIG_002857"; transcript_id "GBIG_002857.1"; oId "STRG.29712.1"; class_code "u"; tss_id "TSS4322";
Scaffold1257	StringTie	exon	1	2739	.	+	.	gene_id "GBIG_002857"; transcript_id "GBIG_002857.1"; exon_number "1";
Scaffold1257	StringTie	transcript	4237	7339	.	+	.	gene_id "GBIG_002858"; transcript_id "GBIG_002858.1"; oId "STRG.29713.1"; class_code "u"; tss_id "TSS4323";
Scaffold1257	StringTie	exon	4237	7339	.	+	.	gene_id "GBIG_002858"; transcript_id "GBIG_002858.1"; exon_number "1";
Scaffold12589	StringTie	transcript	995	1590	.	-	.	gene_id "GBIG_002860"; transcript_id "GBIG_002860.1"; oId "STRG.30878.1"; class_code "u"; tss_id "TSS4325";
Scaffold12589	StringTie	exon	995	1108	.	-	.	gene_id "GBIG_002860"; transcript_id "GBIG_002860.1"; exon_number "1";
Scaffold12589	StringTie	exon	1209	1590	.	-	.	gene_id "GBIG_002860"; transcript_id "GBIG_002860.1"; exon_number "2";
Scaffold126	StringTie	transcript	281	6993	.	+	.	gene_id "GBIG_002861"; transcript_id "GBIG_002861.1"; oId "STRG.18569.1"; class_code "u"; tss_id "TSS4326";
Scaffold126	StringTie	exon	281	6993	.	+	.	gene_id "GBIG_002861"; transcript_id "GBIG_002861.1"; exon_number "1";
Scaffold126	StringTie	transcript	479723	488226	.	+	.	gene_id "GBIG_002869"; transcript_id "GBIG_002869.1"; class_code "i"
Scaffold126	StringTie	exon	479723	488226	.	+	.	gene_id "GBIG_002869"; transcript_id "GBIG_002869.1"; exon_number "1"
Scaffold126	StringTie	transcript	596823	599967	.	+	.	gene_id "GBIG_002871"; transcript_id "GBIG_002871.1"; oId "STRG.18675.1"; class_code "u"; tss_id "TSS4346";
Scaffold126	StringTie	exon	596823	599967	.	+	.	gene_id "GBIG_002871"; transcript_id "GBIG_002871.1"; exon_number "1";
Scaffold126	StringTie	transcript	971607	971849	.	+	.	gene_id "GBIG_002873"; transcript_id "GBIG_002873.1"; class_code "i"
Scaffold126	StringTie	exon	971607	971849	.	+	.	gene_id "GBIG_002873"; transcript_id "GBIG_002873.1"; exon_number "1"
Scaffold126	StringTie	transcript	1991773	2108602	.	+	.	gene_id "GBIG_002874"; transcript_id "GBIG_002874.1"; oId "STRG.18714.1"; cmp_ref "GBI_13574-RA"; class_code "y"; cmp_ref_gene "GBI_13574"; tss_id "TSS4349";
Scaffold126	StringTie	exon	1991773	1991949	.	+	.	gene_id "GBIG_002874"; transcript_id "GBIG_002874.1"; exon_number "1";
Scaffold126	StringTie	exon	2108520	2108602	.	+	.	gene_id "GBIG_002874"; transcript_id "GBIG_002874.1"; exon_number "2";
Scaffold126	StringTie	transcript	2156164	2191485	.	+	.	gene_id "GBIG_002875"; transcript_id "GBIG_002875.1"; oId "STRG.18715.1"; class_code "u"; tss_id "TSS4351";
Scaffold126	StringTie	exon	2156164	2156242	.	+	.	gene_id "GBIG_002875"; transcript_id "GBIG_002875.1"; exon_number "1";
Scaffold126	StringTie	exon	2191311	2191485	.	+	.	gene_id "GBIG_002875"; transcript_id "GBIG_002875.1"; exon_number "2";
Scaffold126	StringTie	transcript	2339737	2349092	.	+	.	gene_id "GBIG_002877"; transcript_id "GBIG_002877.1"; oId "STRG.18717.1"; class_code "u"; tss_id "TSS4353";
Scaffold126	StringTie	exon	2339737	2349092	.	+	.	gene_id "GBIG_002877"; transcript_id "GBIG_002877.1"; exon_number "1";
Scaffold126	StringTie	transcript	2357693	2358625	.	+	.	gene_id "GBIG_002878"; transcript_id "GBIG_002878.1"; oId "STRG.18718.1"; class_code "u"; tss_id "TSS4354";
Scaffold126	StringTie	exon	2357693	2357777	.	+	.	gene_id "GBIG_002878"; transcript_id "GBIG_002878.1"; exon_number "1";
Scaffold126	StringTie	exon	2357859	2358625	.	+	.	gene_id "GBIG_002878"; transcript_id "GBIG_002878.1"; exon_number "2";
Scaffold126	StringTie	transcript	2775775	2775978	.	+	.	gene_id "GBIG_002880"; transcript_id "GBIG_002880.1"; oId "STRG.18727.1"; class_code "u"; tss_id "TSS4357";
Scaffold126	StringTie	exon	2775775	2775978	.	+	.	gene_id "GBIG_002880"; transcript_id "GBIG_002880.1"; exon_number "1";
Scaffold126	StringTie	transcript	3118668	3120372	.	+	.	gene_id "GBIG_002882"; transcript_id "GBIG_002882.1"; oId "STRG.18733.1"; class_code "u"; tss_id "TSS4359";
Scaffold126	StringTie	exon	3118668	3120372	.	+	.	gene_id "GBIG_002882"; transcript_id "GBIG_002882.1"; exon_number "1";
Scaffold126	StringTie	transcript	3401900	3666913	.	+	.	gene_id "GBIG_002883"; transcript_id "GBIG_002883.1"; oId "STRG.18735.3"; cmp_ref "GBI_13594-RA"; class_code "x"; cmp_ref_gene "GBI_13594"; tss_id "TSS4361";
Scaffold126	StringTie	exon	3401900	3401988	.	+	.	gene_id "GBIG_002883"; transcript_id "GBIG_002883.1"; exon_number "1";
Scaffold126	StringTie	exon	3470669	3471196	.	+	.	gene_id "GBIG_002883"; transcript_id "GBIG_002883.1"; exon_number "2";
Scaffold126	StringTie	exon	3654089	3654252	.	+	.	gene_id "GBIG_002883"; transcript_id "GBIG_002883.1"; exon_number "3";
Scaffold126	StringTie	exon	3655276	3655412	.	+	.	gene_id "GBIG_002883"; transcript_id "GBIG_002883.1"; exon_number "4";
Scaffold126	StringTie	exon	3661296	3666913	.	+	.	gene_id "GBIG_002883"; transcript_id "GBIG_002883.1"; exon_number "5";
Scaffold126	StringTie	transcript	3395290	3396578	.	+	.	gene_id "GBIG_002884"; transcript_id "GBIG_002884.1"; oId "STRG.18736.1"; class_code "u"; tss_id "TSS4364";
Scaffold126	StringTie	exon	3395290	3396578	.	+	.	gene_id "GBIG_002884"; transcript_id "GBIG_002884.1"; exon_number "1";
Scaffold126	StringTie	transcript	3708030	3710743	.	+	.	gene_id "GBIG_002885"; transcript_id "GBIG_002885.1"; class_code "i"
Scaffold126	StringTie	exon	3708030	3710743	.	+	.	gene_id "GBIG_002885"; transcript_id "GBIG_002885.1"; exon_number "1"
Scaffold126	StringTie	transcript	193989	213700	.	-	.	gene_id "GBIG_002889"; transcript_id "GBIG_002889.1"; oId "STRG.18663.1"; class_code "u"; tss_id "TSS4369";
Scaffold126	StringTie	exon	193989	194141	.	-	.	gene_id "GBIG_002889"; transcript_id "GBIG_002889.1"; exon_number "1";
Scaffold126	StringTie	exon	213409	213700	.	-	.	gene_id "GBIG_002889"; transcript_id "GBIG_002889.1"; exon_number "2";
Scaffold12610	StringTie	transcript	1	613	.	+	.	gene_id "GBIG_002913"; transcript_id "GBIG_002913.1"; oId "STRG.30880.1"; class_code "u"; tss_id "TSS4406";
Scaffold12610	StringTie	exon	1	613	.	+	.	gene_id "GBIG_002913"; transcript_id "GBIG_002913.1"; exon_number "1";
Scaffold12610	StringTie	transcript	1028	1655	.	+	.	gene_id "GBIG_002914"; transcript_id "GBIG_002914.1"; oId "STRG.30881.1"; class_code "u"; tss_id "TSS4407";
Scaffold12610	StringTie	exon	1028	1655	.	+	.	gene_id "GBIG_002914"; transcript_id "GBIG_002914.1"; exon_number "1";
Scaffold12618	StringTie	transcript	5	1655	.	+	.	gene_id "GBIG_002915"; transcript_id "GBIG_002915.1"; oId "STRG.30882.1"; class_code "u"; tss_id "TSS4408";
Scaffold12618	StringTie	exon	5	1655	.	+	.	gene_id "GBIG_002915"; transcript_id "GBIG_002915.1"; exon_number "1";
Scaffold1262	StringTie	transcript	4674	6524	.	+	.	gene_id "GBIG_002916"; transcript_id "GBIG_002916.1"; oId "STRG.29715.1"; class_code "u"; tss_id "TSS4409";
Scaffold1262	StringTie	exon	4674	6524	.	+	.	gene_id "GBIG_002916"; transcript_id "GBIG_002916.1"; exon_number "1";
Scaffold1262	StringTie	transcript	6801	7310	.	+	.	gene_id "GBIG_002917"; transcript_id "GBIG_002917.1"; oId "STRG.29714.1"; class_code "u"; tss_id "TSS4410";
Scaffold1262	StringTie	exon	6801	7310	.	+	.	gene_id "GBIG_002917"; transcript_id "GBIG_002917.1"; exon_number "1";
Scaffold12623	StringTie	transcript	206	1621	.	+	.	gene_id "GBIG_002918"; transcript_id "GBIG_002918.1"; oId "STRG.30883.1"; class_code "u"; tss_id "TSS4411";
Scaffold12623	StringTie	exon	206	1621	.	+	.	gene_id "GBIG_002918"; transcript_id "GBIG_002918.1"; exon_number "1";
Scaffold12632	StringTie	transcript	1	1453	.	+	.	gene_id "GBIG_002919"; transcript_id "GBIG_002919.1"; oId "STRG.30884.1"; class_code "u"; tss_id "TSS4412";
Scaffold12632	StringTie	exon	1	1453	.	+	.	gene_id "GBIG_002919"; transcript_id "GBIG_002919.1"; exon_number "1";
Scaffold12634	StringTie	transcript	1	1655	.	+	.	gene_id "GBIG_002920"; transcript_id "GBIG_002920.1"; oId "STRG.30885.1"; class_code "u"; tss_id "TSS4413";
Scaffold12634	StringTie	exon	1	1655	.	+	.	gene_id "GBIG_002920"; transcript_id "GBIG_002920.1"; exon_number "1";
Scaffold12647	StringTie	transcript	752	1654	.	+	.	gene_id "GBIG_002921"; transcript_id "GBIG_002921.1"; oId "STRG.30887.1"; class_code "u"; tss_id "TSS4414";
Scaffold12647	StringTie	exon	752	1654	.	+	.	gene_id "GBIG_002921"; transcript_id "GBIG_002921.1"; exon_number "1";
Scaffold12647	StringTie	transcript	816	1654	.	+	.	gene_id "GBIG_002921"; transcript_id "GBIG_002921.2"; oId "STRG.30887.2"; class_code "u"; tss_id "TSS4414";
Scaffold12647	StringTie	exon	816	981	.	+	.	gene_id "GBIG_002921"; transcript_id "GBIG_002921.2"; exon_number "1";
Scaffold12647	StringTie	exon	1217	1654	.	+	.	gene_id "GBIG_002921"; transcript_id "GBIG_002921.2"; exon_number "2";
Scaffold12650	StringTie	transcript	196	625	.	+	.	gene_id "GBIG_002922"; transcript_id "GBIG_002922.1"; oId "STRG.30888.1"; class_code "u"; tss_id "TSS4415";
Scaffold12650	StringTie	exon	196	625	.	+	.	gene_id "GBIG_002922"; transcript_id "GBIG_002922.1"; exon_number "1";
Scaffold12651	StringTie	transcript	1274	1534	.	+	.	gene_id "GBIG_002923"; transcript_id "GBIG_002923.1"; oId "STRG.30889.1"; class_code "u"; tss_id "TSS4416";
Scaffold12651	StringTie	exon	1274	1534	.	+	.	gene_id "GBIG_002923"; transcript_id "GBIG_002923.1"; exon_number "1";
Scaffold12660	StringTie	transcript	444	1601	.	-	.	gene_id "GBIG_002924"; transcript_id "GBIG_002924.1"; oId "STRG.30890.1"; class_code "u"; tss_id "TSS4417";
Scaffold12660	StringTie	exon	444	492	.	-	.	gene_id "GBIG_002924"; transcript_id "GBIG_002924.1"; exon_number "1";
Scaffold12660	StringTie	exon	739	1601	.	-	.	gene_id "GBIG_002924"; transcript_id "GBIG_002924.1"; exon_number "2";
Scaffold1267	StringTie	transcript	2495	4776	.	-	.	gene_id "GBIG_002925"; transcript_id "GBIG_002925.1"; oId "STRG.29716.1"; class_code "u"; tss_id "TSS4418";
Scaffold1267	StringTie	exon	2495	2824	.	-	.	gene_id "GBIG_002925"; transcript_id "GBIG_002925.1"; exon_number "1";
Scaffold1267	StringTie	exon	3595	3968	.	-	.	gene_id "GBIG_002925"; transcript_id "GBIG_002925.1"; exon_number "2";
Scaffold1267	StringTie	exon	4688	4776	.	-	.	gene_id "GBIG_002925"; transcript_id "GBIG_002925.1"; exon_number "3";
Scaffold127	StringTie	transcript	120532	120936	.	+	.	gene_id "GBIG_002927"; transcript_id "GBIG_002927.1"; oId "STRG.18682.1"; cmp_ref "GBI_13599-RA"; class_code "p"; cmp_ref_gene "GBI_13599"; tss_id "TSS4420";
Scaffold127	StringTie	exon	120532	120936	.	+	.	gene_id "GBIG_002927"; transcript_id "GBIG_002927.1"; exon_number "1";
Scaffold127	StringTie	transcript	276939	277214	.	+	.	gene_id "GBIG_002930"; transcript_id "GBIG_002930.1"; oId "STRG.18688.1"; class_code "r"; tss_id "TSS4424";
Scaffold127	StringTie	exon	276939	277214	.	+	.	gene_id "GBIG_002930"; transcript_id "GBIG_002930.1"; exon_number "1";
Scaffold127	StringTie	transcript	313727	314040	.	+	.	gene_id "GBIG_002931"; transcript_id "GBIG_002931.1"; oId "STRG.18689.1"; class_code "u"; tss_id "TSS4425";
Scaffold127	StringTie	exon	313727	314040	.	+	.	gene_id "GBIG_002931"; transcript_id "GBIG_002931.1"; exon_number "1";
Scaffold127	StringTie	transcript	370843	373183	.	+	.	gene_id "GBIG_002932"; transcript_id "GBIG_002932.1"; oId "STRG.18697.1"; class_code "u"; tss_id "TSS4426";
Scaffold127	StringTie	exon	370843	370943	.	+	.	gene_id "GBIG_002932"; transcript_id "GBIG_002932.1"; exon_number "1";
Scaffold127	StringTie	exon	373063	373183	.	+	.	gene_id "GBIG_002932"; transcript_id "GBIG_002932.1"; exon_number "2";
Scaffold127	StringTie	transcript	709182	712136	.	+	.	gene_id "GBIG_002936"; transcript_id "GBIG_002936.1"; oId "STRG.18703.1"; class_code "u"; tss_id "TSS4430";
Scaffold127	StringTie	exon	709182	709423	.	+	.	gene_id "GBIG_002936"; transcript_id "GBIG_002936.1"; exon_number "1";
Scaffold127	StringTie	exon	709556	712136	.	+	.	gene_id "GBIG_002936"; transcript_id "GBIG_002936.1"; exon_number "2";
Scaffold127	StringTie	transcript	1168447	1168728	.	+	.	gene_id "GBIG_002938"; transcript_id "GBIG_002938.1"; oId "STRG.18696.1"; class_code "u"; tss_id "TSS4434";
Scaffold127	StringTie	exon	1168447	1168728	.	+	.	gene_id "GBIG_002938"; transcript_id "GBIG_002938.1"; exon_number "1";
Scaffold127	StringTie	transcript	1897525	1898069	.	+	.	gene_id "GBIG_002939"; transcript_id "GBIG_002939.1"; oId "STRG.18707.1"; class_code "u"; tss_id "TSS4435";
Scaffold127	StringTie	exon	1897525	1898069	.	+	.	gene_id "GBIG_002939"; transcript_id "GBIG_002939.1"; exon_number "1";
Scaffold127	StringTie	transcript	1964889	1965298	.	+	.	gene_id "GBIG_002940"; transcript_id "GBIG_002940.1"; oId "STRG.18708.1"; class_code "u"; tss_id "TSS4436";
Scaffold127	StringTie	exon	1964889	1965298	.	+	.	gene_id "GBIG_002940"; transcript_id "GBIG_002940.1"; exon_number "1";
Scaffold127	StringTie	transcript	2074139	2075261	.	+	.	gene_id "GBIG_002941"; transcript_id "GBIG_002941.1"; oId "STRG.18709.1"; class_code "u"; tss_id "TSS4437";
Scaffold127	StringTie	exon	2074139	2075261	.	+	.	gene_id "GBIG_002941"; transcript_id "GBIG_002941.1"; exon_number "1";
Scaffold127	StringTie	transcript	2525033	2525337	.	+	.	gene_id "GBIG_002942"; transcript_id "GBIG_002942.1"; oId "STRG.18756.1"; class_code "u"; tss_id "TSS4438";
Scaffold127	StringTie	exon	2525033	2525337	.	+	.	gene_id "GBIG_002942"; transcript_id "GBIG_002942.1"; exon_number "1";
Scaffold127	StringTie	transcript	2539465	2539824	.	+	.	gene_id "GBIG_002943"; transcript_id "GBIG_002943.1"; oId "STRG.18758.1"; class_code "u"; tss_id "TSS4439";
Scaffold127	StringTie	exon	2539465	2539824	.	+	.	gene_id "GBIG_002943"; transcript_id "GBIG_002943.1"; exon_number "1";
Scaffold127	StringTie	transcript	2832444	2832744	.	+	.	gene_id "GBIG_002948"; transcript_id "GBIG_002948.1"; class_code "i"
Scaffold127	StringTie	exon	2832444	2832744	.	+	.	gene_id "GBIG_002948"; transcript_id "GBIG_002948.1"; exon_number "1"
Scaffold127	StringTie	transcript	2833347	2833614	.	+	.	gene_id "GBIG_002949"; transcript_id "GBIG_002949.1"; class_code "i"
Scaffold127	StringTie	exon	2833347	2833614	.	+	.	gene_id "GBIG_002949"; transcript_id "GBIG_002949.1"; exon_number "1"
Scaffold127	StringTie	transcript	2834168	2834878	.	+	.	gene_id "GBIG_002950"; transcript_id "GBIG_002950.1"; class_code "i"
Scaffold127	StringTie	exon	2834168	2834878	.	+	.	gene_id "GBIG_002950"; transcript_id "GBIG_002950.1"; exon_number "1"
Scaffold127	StringTie	transcript	2849093	2849479	.	+	.	gene_id "GBIG_002951"; transcript_id "GBIG_002951.1"; oId "STRG.18766.1"; class_code "u"; tss_id "TSS4450";
Scaffold127	StringTie	exon	2849093	2849479	.	+	.	gene_id "GBIG_002951"; transcript_id "GBIG_002951.1"; exon_number "1";
Scaffold127	StringTie	transcript	2949204	2949425	.	+	.	gene_id "GBIG_002953"; transcript_id "GBIG_002953.1"; oId "STRG.18770.1"; class_code "u"; tss_id "TSS4454";
Scaffold127	StringTie	exon	2949204	2949425	.	+	.	gene_id "GBIG_002953"; transcript_id "GBIG_002953.1"; exon_number "1";
Scaffold127	StringTie	transcript	2961029	2962099	.	+	.	gene_id "GBIG_002955"; transcript_id "GBIG_002955.1"; class_code "i"
Scaffold127	StringTie	exon	2961029	2962099	.	+	.	gene_id "GBIG_002955"; transcript_id "GBIG_002955.1"; exon_number "1"
Scaffold127	StringTie	transcript	3109884	3113107	.	+	.	gene_id "GBIG_002958"; transcript_id "GBIG_002958.1"; oId "STRG.18777.1"; class_code "u"; tss_id "TSS4461";
Scaffold127	StringTie	exon	3109884	3110081	.	+	.	gene_id "GBIG_002958"; transcript_id "GBIG_002958.1"; exon_number "1";
Scaffold127	StringTie	exon	3111187	3111559	.	+	.	gene_id "GBIG_002958"; transcript_id "GBIG_002958.1"; exon_number "2";
Scaffold127	StringTie	exon	3113047	3113107	.	+	.	gene_id "GBIG_002958"; transcript_id "GBIG_002958.1"; exon_number "3";
Scaffold127	StringTie	transcript	3498009	3504842	.	+	.	gene_id "GBIG_002960"; transcript_id "GBIG_002960.1"; oId "STRG.18779.1"; class_code "u"; tss_id "TSS4464";
Scaffold127	StringTie	exon	3498009	3504842	.	+	.	gene_id "GBIG_002960"; transcript_id "GBIG_002960.1"; exon_number "1";
Scaffold127	StringTie	transcript	3767172	3769102	.	+	.	gene_id "GBIG_002963"; transcript_id "GBIG_002963.1"; class_code "i"
Scaffold127	StringTie	exon	3767172	3769102	.	+	.	gene_id "GBIG_002963"; transcript_id "GBIG_002963.1"; exon_number "1"
Scaffold127	StringTie	transcript	725480	731041	.	-	.	gene_id "GBIG_002965"; transcript_id "GBIG_002965.1"; oId "STRG.18704.1"; class_code "u"; tss_id "TSS4474";
Scaffold127	StringTie	exon	725480	725530	.	-	.	gene_id "GBIG_002965"; transcript_id "GBIG_002965.1"; exon_number "1";
Scaffold127	StringTie	exon	726805	726934	.	-	.	gene_id "GBIG_002965"; transcript_id "GBIG_002965.1"; exon_number "2";
Scaffold127	StringTie	exon	728689	728877	.	-	.	gene_id "GBIG_002965"; transcript_id "GBIG_002965.1"; exon_number "3";
Scaffold127	StringTie	exon	730938	731041	.	-	.	gene_id "GBIG_002965"; transcript_id "GBIG_002965.1"; exon_number "4";
Scaffold127	StringTie	transcript	870835	875321	.	-	.	gene_id "GBIG_002969"; transcript_id "GBIG_002969.1"; oId "STRG.18693.1"; class_code "u"; tss_id "TSS4479";
Scaffold127	StringTie	exon	870835	871169	.	-	.	gene_id "GBIG_002969"; transcript_id "GBIG_002969.1"; exon_number "1";
Scaffold127	StringTie	exon	875213	875321	.	-	.	gene_id "GBIG_002969"; transcript_id "GBIG_002969.1"; exon_number "2";
Scaffold127	StringTie	transcript	2525033	2539824	.	-	.	gene_id "GBIG_002970"; transcript_id "GBIG_002970.1"; oId "STRG.18757.1"; class_code "u"; tss_id "TSS4480";
Scaffold127	StringTie	exon	2525033	2525273	.	-	.	gene_id "GBIG_002970"; transcript_id "GBIG_002970.1"; exon_number "1";
Scaffold127	StringTie	exon	2539705	2539824	.	-	.	gene_id "GBIG_002970"; transcript_id "GBIG_002970.1"; exon_number "2";
Scaffold127	StringTie	transcript	2874054	2880338	.	-	.	gene_id "GBIG_002971"; transcript_id "GBIG_002971.1"; oId "STRG.18767.1"; class_code "u"; tss_id "TSS4481";
Scaffold127	StringTie	exon	2874054	2875446	.	-	.	gene_id "GBIG_002971"; transcript_id "GBIG_002971.1"; exon_number "1";
Scaffold127	StringTie	exon	2876878	2877424	.	-	.	gene_id "GBIG_002971"; transcript_id "GBIG_002971.1"; exon_number "2";
Scaffold127	StringTie	exon	2879846	2880338	.	-	.	gene_id "GBIG_002971"; transcript_id "GBIG_002971.1"; exon_number "3";
Scaffold12701	StringTie	transcript	1	254	.	+	.	gene_id "GBIG_002976"; transcript_id "GBIG_002976.1"; oId "STRG.30892.1"; class_code "u"; tss_id "TSS4490";
Scaffold12701	StringTie	exon	1	254	.	+	.	gene_id "GBIG_002976"; transcript_id "GBIG_002976.1"; exon_number "1";
Scaffold12707	StringTie	transcript	459	739	.	+	.	gene_id "GBIG_002977"; transcript_id "GBIG_002977.1"; oId "STRG.30893.1"; class_code "u"; tss_id "TSS4491";
Scaffold12707	StringTie	exon	459	739	.	+	.	gene_id "GBIG_002977"; transcript_id "GBIG_002977.1"; exon_number "1";
Scaffold12726	StringTie	transcript	173	1142	.	+	.	gene_id "GBIG_002978"; transcript_id "GBIG_002978.1"; oId "STRG.30896.1"; class_code "u"; tss_id "TSS4492";
Scaffold12726	StringTie	exon	173	1142	.	+	.	gene_id "GBIG_002978"; transcript_id "GBIG_002978.1"; exon_number "1";
Scaffold12787	StringTie	transcript	247	1649	.	+	.	gene_id "GBIG_002980"; transcript_id "GBIG_002980.1"; oId "STRG.30902.1"; class_code "u"; tss_id "TSS4494";
Scaffold12787	StringTie	exon	247	1649	.	+	.	gene_id "GBIG_002980"; transcript_id "GBIG_002980.1"; exon_number "1";
Scaffold128	StringTie	transcript	7840	8843	.	+	.	gene_id "GBIG_002981"; transcript_id "GBIG_002981.1"; oId "STRG.18741.2"; class_code "r"; tss_id "TSS4495";
Scaffold128	StringTie	exon	7840	7909	.	+	.	gene_id "GBIG_002981"; transcript_id "GBIG_002981.1"; exon_number "1";
Scaffold128	StringTie	exon	8481	8624	.	+	.	gene_id "GBIG_002981"; transcript_id "GBIG_002981.1"; exon_number "2";
Scaffold128	StringTie	exon	8770	8843	.	+	.	gene_id "GBIG_002981"; transcript_id "GBIG_002981.1"; exon_number "3";
Scaffold128	StringTie	transcript	7840	8843	.	+	.	gene_id "GBIG_002981"; transcript_id "GBIG_002981.2"; oId "STRG.18741.1"; class_code "r"; tss_id "TSS4495";
Scaffold128	StringTie	exon	7840	7909	.	+	.	gene_id "GBIG_002981"; transcript_id "GBIG_002981.2"; exon_number "1";
Scaffold128	StringTie	exon	8481	8624	.	+	.	gene_id "GBIG_002981"; transcript_id "GBIG_002981.2"; exon_number "2";
Scaffold128	StringTie	exon	8786	8843	.	+	.	gene_id "GBIG_002981"; transcript_id "GBIG_002981.2"; exon_number "3";
Scaffold128	StringTie	transcript	34907	35139	.	+	.	gene_id "GBIG_002982"; transcript_id "GBIG_002982.1"; oId "STRG.18742.1"; class_code "u"; tss_id "TSS4496";
Scaffold128	StringTie	exon	34907	35139	.	+	.	gene_id "GBIG_002982"; transcript_id "GBIG_002982.1"; exon_number "1";
Scaffold128	StringTie	transcript	231683	231971	.	+	.	gene_id "GBIG_002983"; transcript_id "GBIG_002983.1"; oId "STRG.18743.1"; class_code "u"; tss_id "TSS4497";
Scaffold128	StringTie	exon	231683	231971	.	+	.	gene_id "GBIG_002983"; transcript_id "GBIG_002983.1"; exon_number "1";
Scaffold128	StringTie	transcript	533763	534169	.	+	.	gene_id "GBIG_002984"; transcript_id "GBIG_002984.1"; oId "STRG.18744.2"; class_code "u"; tss_id "TSS4498";
Scaffold128	StringTie	exon	533763	533863	.	+	.	gene_id "GBIG_002984"; transcript_id "GBIG_002984.1"; exon_number "1";
Scaffold128	StringTie	exon	534066	534169	.	+	.	gene_id "GBIG_002984"; transcript_id "GBIG_002984.1"; exon_number "2";
Scaffold128	StringTie	transcript	533763	534169	.	+	.	gene_id "GBIG_002984"; transcript_id "GBIG_002984.2"; oId "STRG.18744.1"; class_code "u"; tss_id "TSS4498";
Scaffold128	StringTie	exon	533763	534169	.	+	.	gene_id "GBIG_002984"; transcript_id "GBIG_002984.2"; exon_number "1";
Scaffold128	StringTie	transcript	533763	535208	.	+	.	gene_id "GBIG_002984"; transcript_id "GBIG_002984.3"; oId "STRG.18744.3"; class_code "u"; tss_id "TSS4498";
Scaffold128	StringTie	exon	533763	534065	.	+	.	gene_id "GBIG_002984"; transcript_id "GBIG_002984.3"; exon_number "1";
Scaffold128	StringTie	exon	534202	535208	.	+	.	gene_id "GBIG_002984"; transcript_id "GBIG_002984.3"; exon_number "2";
Scaffold128	StringTie	transcript	1064465	1066663	.	+	.	gene_id "GBIG_002988"; transcript_id "GBIG_002988.1"; class_code "i"
Scaffold128	StringTie	exon	1064465	1066663	.	+	.	gene_id "GBIG_002988"; transcript_id "GBIG_002988.1"; exon_number "1"
Scaffold128	StringTie	transcript	1701880	1702102	.	+	.	gene_id "GBIG_002991"; transcript_id "GBIG_002991.1"; class_code "i"
Scaffold128	StringTie	exon	1701880	1702102	.	+	.	gene_id "GBIG_002991"; transcript_id "GBIG_002991.1"; exon_number "1"
Scaffold128	StringTie	transcript	1710816	1711042	.	+	.	gene_id "GBIG_002992"; transcript_id "GBIG_002992.1"; class_code "i"
Scaffold128	StringTie	exon	1710816	1711042	.	+	.	gene_id "GBIG_002992"; transcript_id "GBIG_002992.1"; exon_number "1"
Scaffold128	StringTie	transcript	2012611	2017339	.	+	.	gene_id "GBIG_002993"; transcript_id "GBIG_002993.1"; class_code "i"
Scaffold128	StringTie	exon	2012611	2017339	.	+	.	gene_id "GBIG_002993"; transcript_id "GBIG_002993.1"; exon_number "1"
Scaffold128	StringTie	transcript	2381865	2382469	.	+	.	gene_id "GBIG_002994"; transcript_id "GBIG_002994.1"; oId "STRG.18804.1"; class_code "u"; tss_id "TSS4514";
Scaffold128	StringTie	exon	2381865	2382469	.	+	.	gene_id "GBIG_002994"; transcript_id "GBIG_002994.1"; exon_number "1";
Scaffold128	StringTie	transcript	2388288	2388655	.	+	.	gene_id "GBIG_002995"; transcript_id "GBIG_002995.1"; oId "STRG.18805.1"; class_code "u"; tss_id "TSS4515";
Scaffold128	StringTie	exon	2388288	2388655	.	+	.	gene_id "GBIG_002995"; transcript_id "GBIG_002995.1"; exon_number "1";
Scaffold128	StringTie	transcript	2443654	2463162	.	+	.	gene_id "GBIG_002998"; transcript_id "GBIG_002998.1"; oId "STRG.18809.1"; cmp_ref "GBI_13670-RB"; class_code "x"; cmp_ref_gene "GBI_13670"; tss_id "TSS4524";
Scaffold128	StringTie	exon	2443654	2443713	.	+	.	gene_id "GBIG_002998"; transcript_id "GBIG_002998.1"; exon_number "1";
Scaffold128	StringTie	exon	2446418	2446487	.	+	.	gene_id "GBIG_002998"; transcript_id "GBIG_002998.1"; exon_number "2";
Scaffold128	StringTie	exon	2459274	2463162	.	+	.	gene_id "GBIG_002998"; transcript_id "GBIG_002998.1"; exon_number "3";
Scaffold128	StringTie	transcript	2458766	2463162	.	+	.	gene_id "GBIG_002998"; transcript_id "GBIG_002998.2"; class_code "i"
Scaffold128	StringTie	exon	2458766	2459117	.	+	.	gene_id "GBIG_002998"; transcript_id "GBIG_002998.2"; exon_number "1"
Scaffold128	StringTie	exon	2459274	2463162	.	+	.	gene_id "GBIG_002998"; transcript_id "GBIG_002998.2"; exon_number "2"
Scaffold128	StringTie	transcript	2458766	2463162	.	+	.	gene_id "GBIG_002998"; transcript_id "GBIG_002998.3"; class_code "i"
Scaffold128	StringTie	exon	2458766	2459201	.	+	.	gene_id "GBIG_002998"; transcript_id "GBIG_002998.3"; exon_number "1"
Scaffold128	StringTie	exon	2459274	2463162	.	+	.	gene_id "GBIG_002998"; transcript_id "GBIG_002998.3"; exon_number "2"
Scaffold128	StringTie	transcript	2719958	2720315	.	+	.	gene_id "GBIG_003001"; transcript_id "GBIG_003001.1"; oId "STRG.18816.1"; class_code "u"; tss_id "TSS4536";
Scaffold128	StringTie	exon	2719958	2720315	.	+	.	gene_id "GBIG_003001"; transcript_id "GBIG_003001.1"; exon_number "1";
Scaffold128	StringTie	transcript	2758056	2758466	.	+	.	gene_id "GBIG_003004"; transcript_id "GBIG_003004.1"; class_code "i"
Scaffold128	StringTie	exon	2758056	2758466	.	+	.	gene_id "GBIG_003004"; transcript_id "GBIG_003004.1"; exon_number "1"
Scaffold128	StringTie	transcript	3613159	3613443	.	+	.	gene_id "GBIG_003013"; transcript_id "GBIG_003013.1"; oId "STRG.18789.1"; class_code "u"; tss_id "TSS4557";
Scaffold128	StringTie	exon	3613159	3613443	.	+	.	gene_id "GBIG_003013"; transcript_id "GBIG_003013.1"; exon_number "1";
Scaffold128	StringTie	transcript	3672487	3672903	.	+	.	gene_id "GBIG_003016"; transcript_id "GBIG_003016.1"; oId "STRG.18787.1"; class_code "u"; tss_id "TSS4561";
Scaffold128	StringTie	exon	3672487	3672903	.	+	.	gene_id "GBIG_003016"; transcript_id "GBIG_003016.1"; exon_number "1";
Scaffold128	StringTie	transcript	2546184	2547649	.	-	.	gene_id "GBIG_003023"; transcript_id "GBIG_003023.1"; oId "STRG.18813.1"; class_code "u"; tss_id "TSS4573";
Scaffold128	StringTie	exon	2546184	2547338	.	-	.	gene_id "GBIG_003023"; transcript_id "GBIG_003023.1"; exon_number "1";
Scaffold128	StringTie	exon	2547371	2547649	.	-	.	gene_id "GBIG_003023"; transcript_id "GBIG_003023.1"; exon_number "2";
Scaffold128	StringTie	transcript	2786873	2787277	.	-	.	gene_id "GBIG_003024"; transcript_id "GBIG_003024.1"; oId "STRG.18820.1"; class_code "u"; tss_id "TSS4574";
Scaffold128	StringTie	exon	2786873	2787054	.	-	.	gene_id "GBIG_003024"; transcript_id "GBIG_003024.1"; exon_number "1";
Scaffold128	StringTie	exon	2787133	2787277	.	-	.	gene_id "GBIG_003024"; transcript_id "GBIG_003024.1"; exon_number "2";
Scaffold128	StringTie	transcript	2863542	2874333	.	-	.	gene_id "GBIG_003027"; transcript_id "GBIG_003027.1"; oId "STRG.18827.1"; class_code "u"; tss_id "TSS4577";
Scaffold128	StringTie	exon	2863542	2868238	.	-	.	gene_id "GBIG_003027"; transcript_id "GBIG_003027.1"; exon_number "1";
Scaffold128	StringTie	exon	2869875	2874333	.	-	.	gene_id "GBIG_003027"; transcript_id "GBIG_003027.1"; exon_number "2";
Scaffold128	StringTie	transcript	2863542	2876663	.	-	.	gene_id "GBIG_003027"; transcript_id "GBIG_003027.2"; oId "STRG.18827.3"; class_code "u"; tss_id "TSS4578";
Scaffold128	StringTie	exon	2863542	2868238	.	-	.	gene_id "GBIG_003027"; transcript_id "GBIG_003027.2"; exon_number "1";
Scaffold128	StringTie	exon	2868607	2868713	.	-	.	gene_id "GBIG_003027"; transcript_id "GBIG_003027.2"; exon_number "2";
Scaffold128	StringTie	exon	2869875	2870058	.	-	.	gene_id "GBIG_003027"; transcript_id "GBIG_003027.2"; exon_number "3";
Scaffold128	StringTie	exon	2871359	2871479	.	-	.	gene_id "GBIG_003027"; transcript_id "GBIG_003027.2"; exon_number "4";
Scaffold128	StringTie	exon	2875652	2876663	.	-	.	gene_id "GBIG_003027"; transcript_id "GBIG_003027.2"; exon_number "5";
Scaffold128	StringTie	transcript	2863542	2878467	.	-	.	gene_id "GBIG_003027"; transcript_id "GBIG_003027.3"; oId "STRG.18827.4"; class_code "u"; tss_id "TSS4579";
Scaffold128	StringTie	exon	2863542	2868524	.	-	.	gene_id "GBIG_003027"; transcript_id "GBIG_003027.3"; exon_number "1";
Scaffold128	StringTie	exon	2868607	2868713	.	-	.	gene_id "GBIG_003027"; transcript_id "GBIG_003027.3"; exon_number "2";
Scaffold128	StringTie	exon	2869875	2870058	.	-	.	gene_id "GBIG_003027"; transcript_id "GBIG_003027.3"; exon_number "3";
Scaffold128	StringTie	exon	2875652	2875756	.	-	.	gene_id "GBIG_003027"; transcript_id "GBIG_003027.3"; exon_number "4";
Scaffold128	StringTie	exon	2877513	2877571	.	-	.	gene_id "GBIG_003027"; transcript_id "GBIG_003027.3"; exon_number "5";
Scaffold128	StringTie	exon	2878372	2878467	.	-	.	gene_id "GBIG_003027"; transcript_id "GBIG_003027.3"; exon_number "6";
Scaffold128	StringTie	transcript	2863542	2878467	.	-	.	gene_id "GBIG_003027"; transcript_id "GBIG_003027.4"; oId "STRG.18827.2"; class_code "u"; tss_id "TSS4579";
Scaffold128	StringTie	exon	2863542	2868238	.	-	.	gene_id "GBIG_003027"; transcript_id "GBIG_003027.4"; exon_number "1";
Scaffold128	StringTie	exon	2868338	2868524	.	-	.	gene_id "GBIG_003027"; transcript_id "GBIG_003027.4"; exon_number "2";
Scaffold128	StringTie	exon	2868607	2868713	.	-	.	gene_id "GBIG_003027"; transcript_id "GBIG_003027.4"; exon_number "3";
Scaffold128	StringTie	exon	2869875	2870058	.	-	.	gene_id "GBIG_003027"; transcript_id "GBIG_003027.4"; exon_number "4";
Scaffold128	StringTie	exon	2871359	2871561	.	-	.	gene_id "GBIG_003027"; transcript_id "GBIG_003027.4"; exon_number "5";
Scaffold128	StringTie	exon	2875652	2875756	.	-	.	gene_id "GBIG_003027"; transcript_id "GBIG_003027.4"; exon_number "6";
Scaffold128	StringTie	exon	2877513	2877571	.	-	.	gene_id "GBIG_003027"; transcript_id "GBIG_003027.4"; exon_number "7";
Scaffold128	StringTie	exon	2878372	2878467	.	-	.	gene_id "GBIG_003027"; transcript_id "GBIG_003027.4"; exon_number "8";
Scaffold128	StringTie	transcript	2868094	2878467	.	-	.	gene_id "GBIG_003027"; transcript_id "GBIG_003027.5"; oId "STRG.18827.5"; class_code "u"; tss_id "TSS4579";
Scaffold128	StringTie	exon	2868094	2868238	.	-	.	gene_id "GBIG_003027"; transcript_id "GBIG_003027.5"; exon_number "1";
Scaffold128	StringTie	exon	2869875	2870058	.	-	.	gene_id "GBIG_003027"; transcript_id "GBIG_003027.5"; exon_number "2";
Scaffold128	StringTie	exon	2871359	2871561	.	-	.	gene_id "GBIG_003027"; transcript_id "GBIG_003027.5"; exon_number "3";
Scaffold128	StringTie	exon	2875652	2875756	.	-	.	gene_id "GBIG_003027"; transcript_id "GBIG_003027.5"; exon_number "4";
Scaffold128	StringTie	exon	2878372	2878467	.	-	.	gene_id "GBIG_003027"; transcript_id "GBIG_003027.5"; exon_number "5";
Scaffold128	StringTie	transcript	2874942	2878467	.	-	.	gene_id "GBIG_003027"; transcript_id "GBIG_003027.6"; oId "STRG.18827.6"; class_code "u"; tss_id "TSS4579";
Scaffold128	StringTie	exon	2874942	2874977	.	-	.	gene_id "GBIG_003027"; transcript_id "GBIG_003027.6"; exon_number "1";
Scaffold128	StringTie	exon	2875081	2875756	.	-	.	gene_id "GBIG_003027"; transcript_id "GBIG_003027.6"; exon_number "2";
Scaffold128	StringTie	exon	2877513	2877571	.	-	.	gene_id "GBIG_003027"; transcript_id "GBIG_003027.6"; exon_number "3";
Scaffold128	StringTie	exon	2878372	2878467	.	-	.	gene_id "GBIG_003027"; transcript_id "GBIG_003027.6"; exon_number "4";
Scaffold128	StringTie	transcript	3613159	3613537	.	-	.	gene_id "GBIG_003029"; transcript_id "GBIG_003029.1"; oId "STRG.18790.1"; class_code "u"; tss_id "TSS4581";
Scaffold128	StringTie	exon	3613159	3613216	.	-	.	gene_id "GBIG_003029"; transcript_id "GBIG_003029.1"; exon_number "1";
Scaffold128	StringTie	exon	3613308	3613537	.	-	.	gene_id "GBIG_003029"; transcript_id "GBIG_003029.1"; exon_number "2";
Scaffold12817	StringTie	transcript	27	1648	.	+	.	gene_id "GBIG_003030"; transcript_id "GBIG_003030.1"; oId "STRG.30903.1"; class_code "u"; tss_id "TSS4582";
Scaffold12817	StringTie	exon	27	1648	.	+	.	gene_id "GBIG_003030"; transcript_id "GBIG_003030.1"; exon_number "1";
Scaffold12822	StringTie	transcript	56	939	.	-	.	gene_id "GBIG_003031"; transcript_id "GBIG_003031.1"; oId "STRG.30905.1"; class_code "u"; tss_id "TSS4583";
Scaffold12822	StringTie	exon	56	430	.	-	.	gene_id "GBIG_003031"; transcript_id "GBIG_003031.1"; exon_number "1";
Scaffold12822	StringTie	exon	509	939	.	-	.	gene_id "GBIG_003031"; transcript_id "GBIG_003031.1"; exon_number "2";
Scaffold1284	StringTie	transcript	1452	7003	.	+	.	gene_id "GBIG_003032"; transcript_id "GBIG_003032.1"; oId "STRG.29718.1"; class_code "r"; tss_id "TSS4584";
Scaffold1284	StringTie	exon	1452	7003	.	+	.	gene_id "GBIG_003032"; transcript_id "GBIG_003032.1"; exon_number "1";
Scaffold12840	StringTie	transcript	1066	1647	.	+	.	gene_id "GBIG_003033"; transcript_id "GBIG_003033.1"; oId "STRG.30907.1"; class_code "u"; tss_id "TSS4585";
Scaffold12840	StringTie	exon	1066	1647	.	+	.	gene_id "GBIG_003033"; transcript_id "GBIG_003033.1"; exon_number "1";
Scaffold1286	StringTie	transcript	4947	6516	.	+	.	gene_id "GBIG_003034"; transcript_id "GBIG_003034.1"; oId "STRG.29719.1"; class_code "u"; tss_id "TSS4586";
Scaffold1286	StringTie	exon	4947	6516	.	+	.	gene_id "GBIG_003034"; transcript_id "GBIG_003034.1"; exon_number "1";
Scaffold12867	StringTie	transcript	1209	1463	.	+	.	gene_id "GBIG_003035"; transcript_id "GBIG_003035.1"; oId "STRG.30909.1"; class_code "u"; tss_id "TSS4587";
Scaffold12867	StringTie	exon	1209	1463	.	+	.	gene_id "GBIG_003035"; transcript_id "GBIG_003035.1"; exon_number "1";
Scaffold129	StringTie	transcript	280473	381747	.	+	.	gene_id "GBIG_003037"; transcript_id "GBIG_003037.1"; class_code "i"
Scaffold129	StringTie	exon	280473	280717	.	+	.	gene_id "GBIG_003037"; transcript_id "GBIG_003037.1"; exon_number "1"
Scaffold129	StringTie	exon	336325	336520	.	+	.	gene_id "GBIG_003037"; transcript_id "GBIG_003037.1"; exon_number "2"
Scaffold129	StringTie	exon	373870	374509	.	+	.	gene_id "GBIG_003037"; transcript_id "GBIG_003037.1"; exon_number "3"
Scaffold129	StringTie	exon	381562	381747	.	+	.	gene_id "GBIG_003037"; transcript_id "GBIG_003037.1"; exon_number "4"
Scaffold129	StringTie	transcript	401807	405790	.	+	.	gene_id "GBIG_003038"; transcript_id "GBIG_003038.1"; class_code "i"
Scaffold129	StringTie	exon	401807	405790	.	+	.	gene_id "GBIG_003038"; transcript_id "GBIG_003038.1"; exon_number "1"
Scaffold129	StringTie	transcript	406053	409738	.	+	.	gene_id "GBIG_003039"; transcript_id "GBIG_003039.1"; class_code "i"
Scaffold129	StringTie	exon	406053	409738	.	+	.	gene_id "GBIG_003039"; transcript_id "GBIG_003039.1"; exon_number "1"
Scaffold129	StringTie	transcript	410006	411360	.	+	.	gene_id "GBIG_003040"; transcript_id "GBIG_003040.1"; class_code "i"
Scaffold129	StringTie	exon	410006	411360	.	+	.	gene_id "GBIG_003040"; transcript_id "GBIG_003040.1"; exon_number "1"
Scaffold129	StringTie	transcript	537743	538392	.	+	.	gene_id "GBIG_003042"; transcript_id "GBIG_003042.1"; oId "STRG.18847.1"; class_code "u"; tss_id "TSS4596";
Scaffold129	StringTie	exon	537743	538392	.	+	.	gene_id "GBIG_003042"; transcript_id "GBIG_003042.1"; exon_number "1";
Scaffold129	StringTie	transcript	645886	648834	.	+	.	gene_id "GBIG_003044"; transcript_id "GBIG_003044.1"; oId "STRG.18849.1"; cmp_ref "GBI_13705-RA"; class_code "y"; cmp_ref_gene "GBI_13705"; tss_id "TSS4598";
Scaffold129	StringTie	exon	645886	645991	.	+	.	gene_id "GBIG_003044"; transcript_id "GBIG_003044.1"; exon_number "1";
Scaffold129	StringTie	exon	648702	648834	.	+	.	gene_id "GBIG_003044"; transcript_id "GBIG_003044.1"; exon_number "2";
Scaffold129	StringTie	transcript	653312	653718	.	+	.	gene_id "GBIG_003045"; transcript_id "GBIG_003045.1"; oId "STRG.18850.1"; class_code "u"; tss_id "TSS4599";
Scaffold129	StringTie	exon	653312	653718	.	+	.	gene_id "GBIG_003045"; transcript_id "GBIG_003045.1"; exon_number "1";
Scaffold129	StringTie	transcript	661071	664517	.	+	.	gene_id "GBIG_003046"; transcript_id "GBIG_003046.1"; oId "STRG.18851.1"; class_code "u"; tss_id "TSS4600";
Scaffold129	StringTie	exon	661071	661380	.	+	.	gene_id "GBIG_003046"; transcript_id "GBIG_003046.1"; exon_number "1";
Scaffold129	StringTie	exon	664343	664517	.	+	.	gene_id "GBIG_003046"; transcript_id "GBIG_003046.1"; exon_number "2";
Scaffold129	StringTie	transcript	664839	671471	.	+	.	gene_id "GBIG_003047"; transcript_id "GBIG_003047.1"; oId "STRG.18852.1"; class_code "u"; tss_id "TSS4601";
Scaffold129	StringTie	exon	664839	671471	.	+	.	gene_id "GBIG_003047"; transcript_id "GBIG_003047.1"; exon_number "1";
Scaffold129	StringTie	transcript	800321	817424	.	+	.	gene_id "GBIG_003048"; transcript_id "GBIG_003048.1"; oId "STRG.18854.1"; class_code "u"; tss_id "TSS4602";
Scaffold129	StringTie	exon	800321	800402	.	+	.	gene_id "GBIG_003048"; transcript_id "GBIG_003048.1"; exon_number "1";
Scaffold129	StringTie	exon	807319	807505	.	+	.	gene_id "GBIG_003048"; transcript_id "GBIG_003048.1"; exon_number "2";
Scaffold129	StringTie	exon	811309	811641	.	+	.	gene_id "GBIG_003048"; transcript_id "GBIG_003048.1"; exon_number "3";
Scaffold129	StringTie	exon	817304	817424	.	+	.	gene_id "GBIG_003048"; transcript_id "GBIG_003048.1"; exon_number "4";
Scaffold129	StringTie	transcript	823944	825096	.	+	.	gene_id "GBIG_003049"; transcript_id "GBIG_003049.1"; oId "STRG.18855.1"; class_code "u"; tss_id "TSS4603";
Scaffold129	StringTie	exon	823944	825096	.	+	.	gene_id "GBIG_003049"; transcript_id "GBIG_003049.1"; exon_number "1";
Scaffold129	StringTie	transcript	832786	833025	.	+	.	gene_id "GBIG_003050"; transcript_id "GBIG_003050.1"; oId "STRG.18856.1"; class_code "u"; tss_id "TSS4604";
Scaffold129	StringTie	exon	832786	833025	.	+	.	gene_id "GBIG_003050"; transcript_id "GBIG_003050.1"; exon_number "1";
Scaffold129	StringTie	transcript	921111	923395	.	+	.	gene_id "GBIG_003051"; transcript_id "GBIG_003051.1"; oId "STRG.18857.1"; class_code "u"; tss_id "TSS4605";
Scaffold129	StringTie	exon	921111	921271	.	+	.	gene_id "GBIG_003051"; transcript_id "GBIG_003051.1"; exon_number "1";
Scaffold129	StringTie	exon	923092	923395	.	+	.	gene_id "GBIG_003051"; transcript_id "GBIG_003051.1"; exon_number "2";
Scaffold129	StringTie	transcript	1040917	1042946	.	+	.	gene_id "GBIG_003053"; transcript_id "GBIG_003053.1"; oId "STRG.18859.1"; cmp_ref "GBI_13707-RB"; class_code "p"; cmp_ref_gene "GBI_13707"; tss_id "TSS4607";
Scaffold129	StringTie	exon	1040917	1042946	.	+	.	gene_id "GBIG_003053"; transcript_id "GBIG_003053.1"; exon_number "1";
Scaffold129	StringTie	transcript	1097841	1101345	.	+	.	gene_id "GBIG_003056"; transcript_id "GBIG_003056.1"; oId "STRG.18863.1"; cmp_ref "GBI_13710-RA"; class_code "x"; cmp_ref_gene "GBI_13710"; tss_id "TSS4611";
Scaffold129	StringTie	exon	1097841	1097956	.	+	.	gene_id "GBIG_003056"; transcript_id "GBIG_003056.1"; exon_number "1";
Scaffold129	StringTie	exon	1100363	1101345	.	+	.	gene_id "GBIG_003056"; transcript_id "GBIG_003056.1"; exon_number "2";
Scaffold129	StringTie	transcript	1118349	1128526	.	+	.	gene_id "GBIG_003057"; transcript_id "GBIG_003057.1"; oId "STRG.18865.1"; class_code "u"; tss_id "TSS4613";
Scaffold129	StringTie	exon	1118349	1118962	.	+	.	gene_id "GBIG_003057"; transcript_id "GBIG_003057.1"; exon_number "1";
Scaffold129	StringTie	exon	1121452	1122302	.	+	.	gene_id "GBIG_003057"; transcript_id "GBIG_003057.1"; exon_number "2";
Scaffold129	StringTie	exon	1122360	1124162	.	+	.	gene_id "GBIG_003057"; transcript_id "GBIG_003057.1"; exon_number "3";
Scaffold129	StringTie	exon	1128452	1128526	.	+	.	gene_id "GBIG_003057"; transcript_id "GBIG_003057.1"; exon_number "4";
Scaffold129	StringTie	transcript	1200443	1207867	.	+	.	gene_id "GBIG_003059"; transcript_id "GBIG_003059.1"; oId "STRG.18871.2"; class_code "u"; tss_id "TSS4615";
Scaffold129	StringTie	exon	1200443	1200566	.	+	.	gene_id "GBIG_003059"; transcript_id "GBIG_003059.1"; exon_number "1";
Scaffold129	StringTie	exon	1200698	1203732	.	+	.	gene_id "GBIG_003059"; transcript_id "GBIG_003059.1"; exon_number "2";
Scaffold129	StringTie	exon	1203764	1207867	.	+	.	gene_id "GBIG_003059"; transcript_id "GBIG_003059.1"; exon_number "3";
Scaffold129	StringTie	transcript	1200443	1207867	.	+	.	gene_id "GBIG_003059"; transcript_id "GBIG_003059.2"; oId "STRG.18871.1"; class_code "u"; tss_id "TSS4615";
Scaffold129	StringTie	exon	1200443	1203732	.	+	.	gene_id "GBIG_003059"; transcript_id "GBIG_003059.2"; exon_number "1";
Scaffold129	StringTie	exon	1203764	1207867	.	+	.	gene_id "GBIG_003059"; transcript_id "GBIG_003059.2"; exon_number "2";
Scaffold129	StringTie	transcript	1200443	1207867	.	+	.	gene_id "GBIG_003059"; transcript_id "GBIG_003059.3"; oId "STRG.18870.1"; class_code "u"; tss_id "TSS4615";
Scaffold129	StringTie	exon	1200443	1207867	.	+	.	gene_id "GBIG_003059"; transcript_id "GBIG_003059.3"; exon_number "1";
Scaffold129	StringTie	transcript	1806831	1826876	.	+	.	gene_id "GBIG_003062"; transcript_id "GBIG_003062.1"; oId "STRG.18885.1"; cmp_ref "GBI_13730-RA"; class_code "x"; cmp_ref_gene "GBI_13730"; tss_id "TSS4622";
Scaffold129	StringTie	exon	1806831	1806859	.	+	.	gene_id "GBIG_003062"; transcript_id "GBIG_003062.1"; exon_number "1";
Scaffold129	StringTie	exon	1826690	1826876	.	+	.	gene_id "GBIG_003062"; transcript_id "GBIG_003062.1"; exon_number "2";
Scaffold129	StringTie	transcript	2219579	2220819	.	+	.	gene_id "GBIG_003065"; transcript_id "GBIG_003065.1"; class_code "i"
Scaffold129	StringTie	exon	2219579	2220614	.	+	.	gene_id "GBIG_003065"; transcript_id "GBIG_003065.1"; exon_number "1"
Scaffold129	StringTie	exon	2220642	2220819	.	+	.	gene_id "GBIG_003065"; transcript_id "GBIG_003065.1"; exon_number "2"
Scaffold129	StringTie	transcript	2285901	2287411	.	+	.	gene_id "GBIG_003066"; transcript_id "GBIG_003066.1"; oId "STRG.18896.1"; class_code "u"; tss_id "TSS4627";
Scaffold129	StringTie	exon	2285901	2286106	.	+	.	gene_id "GBIG_003066"; transcript_id "GBIG_003066.1"; exon_number "1";
Scaffold129	StringTie	exon	2286260	2287411	.	+	.	gene_id "GBIG_003066"; transcript_id "GBIG_003066.1"; exon_number "2";
Scaffold129	StringTie	transcript	2470902	2471168	.	+	.	gene_id "GBIG_003070"; transcript_id "GBIG_003070.1"; class_code "i"
Scaffold129	StringTie	exon	2470902	2471168	.	+	.	gene_id "GBIG_003070"; transcript_id "GBIG_003070.1"; exon_number "1"
Scaffold129	StringTie	transcript	3422284	3424334	.	+	.	gene_id "GBIG_003074"; transcript_id "GBIG_003074.1"; class_code "i"
Scaffold129	StringTie	exon	3422284	3424334	.	+	.	gene_id "GBIG_003074"; transcript_id "GBIG_003074.1"; exon_number "1"
Scaffold129	StringTie	transcript	26342	31140	.	-	.	gene_id "GBIG_003080"; transcript_id "GBIG_003080.1"; oId "STRG.18795.1"; class_code "u"; tss_id "TSS4649";
Scaffold129	StringTie	exon	26342	28225	.	-	.	gene_id "GBIG_003080"; transcript_id "GBIG_003080.1"; exon_number "1";
Scaffold129	StringTie	exon	28620	28740	.	-	.	gene_id "GBIG_003080"; transcript_id "GBIG_003080.1"; exon_number "2";
Scaffold129	StringTie	exon	28981	31140	.	-	.	gene_id "GBIG_003080"; transcript_id "GBIG_003080.1"; exon_number "3";
Scaffold129	StringTie	transcript	38833	40407	.	-	.	gene_id "GBIG_003081"; transcript_id "GBIG_003081.1"; oId "STRG.18796.1"; class_code "u"; tss_id "TSS4651";
Scaffold129	StringTie	exon	38833	40274	.	-	.	gene_id "GBIG_003081"; transcript_id "GBIG_003081.1"; exon_number "1";
Scaffold129	StringTie	exon	40361	40407	.	-	.	gene_id "GBIG_003081"; transcript_id "GBIG_003081.1"; exon_number "2";
Scaffold129	StringTie	transcript	40754	47406	.	-	.	gene_id "GBIG_003082"; transcript_id "GBIG_003082.1"; oId "STRG.18797.1"; class_code "u"; tss_id "TSS4652";
Scaffold129	StringTie	exon	40754	42701	.	-	.	gene_id "GBIG_003082"; transcript_id "GBIG_003082.1"; exon_number "1";
Scaffold129	StringTie	exon	42957	43205	.	-	.	gene_id "GBIG_003082"; transcript_id "GBIG_003082.1"; exon_number "2";
Scaffold129	StringTie	exon	43292	43412	.	-	.	gene_id "GBIG_003082"; transcript_id "GBIG_003082.1"; exon_number "3";
Scaffold129	StringTie	exon	43809	43981	.	-	.	gene_id "GBIG_003082"; transcript_id "GBIG_003082.1"; exon_number "4";
Scaffold129	StringTie	exon	44051	44223	.	-	.	gene_id "GBIG_003082"; transcript_id "GBIG_003082.1"; exon_number "5";
Scaffold129	StringTie	exon	45525	45674	.	-	.	gene_id "GBIG_003082"; transcript_id "GBIG_003082.1"; exon_number "6";
Scaffold129	StringTie	exon	45807	45878	.	-	.	gene_id "GBIG_003082"; transcript_id "GBIG_003082.1"; exon_number "7";
Scaffold129	StringTie	exon	45973	46057	.	-	.	gene_id "GBIG_003082"; transcript_id "GBIG_003082.1"; exon_number "8";
Scaffold129	StringTie	exon	46128	46319	.	-	.	gene_id "GBIG_003082"; transcript_id "GBIG_003082.1"; exon_number "9";
Scaffold129	StringTie	exon	46908	46982	.	-	.	gene_id "GBIG_003082"; transcript_id "GBIG_003082.1"; exon_number "10";
Scaffold129	StringTie	exon	47096	47173	.	-	.	gene_id "GBIG_003082"; transcript_id "GBIG_003082.1"; exon_number "11";
Scaffold129	StringTie	exon	47257	47406	.	-	.	gene_id "GBIG_003082"; transcript_id "GBIG_003082.1"; exon_number "12";
Scaffold129	StringTie	transcript	46767	47987	.	-	.	gene_id "GBIG_003082"; transcript_id "GBIG_003082.2"; oId "STRG.18797.2"; class_code "u"; tss_id "TSS4653";
Scaffold129	StringTie	exon	46767	46982	.	-	.	gene_id "GBIG_003082"; transcript_id "GBIG_003082.2"; exon_number "1";
Scaffold129	StringTie	exon	47096	47987	.	-	.	gene_id "GBIG_003082"; transcript_id "GBIG_003082.2"; exon_number "2";
Scaffold129	StringTie	transcript	1841389	1841718	.	-	.	gene_id "GBIG_003097"; transcript_id "GBIG_003097.1"; oId "STRG.18886.1"; class_code "u"; tss_id "TSS4684";
Scaffold129	StringTie	exon	1841389	1841718	.	-	.	gene_id "GBIG_003097"; transcript_id "GBIG_003097.1"; exon_number "1";
Scaffold129	StringTie	transcript	2383119	2415618	.	-	.	gene_id "GBIG_003106"; transcript_id "GBIG_003106.1"; class_code "i"
Scaffold129	StringTie	exon	2383119	2383242	.	-	.	gene_id "GBIG_003106"; transcript_id "GBIG_003106.1"; exon_number "1"
Scaffold129	StringTie	exon	2385505	2385670	.	-	.	gene_id "GBIG_003106"; transcript_id "GBIG_003106.1"; exon_number "2"
Scaffold129	StringTie	exon	2413118	2415618	.	-	.	gene_id "GBIG_003106"; transcript_id "GBIG_003106.1"; exon_number "3"
Scaffold129	StringTie	transcript	2513288	2513599	.	-	.	gene_id "GBIG_003110"; transcript_id "GBIG_003110.1"; class_code "i"
Scaffold129	StringTie	exon	2513288	2513363	.	-	.	gene_id "GBIG_003110"; transcript_id "GBIG_003110.1"; exon_number "1"
Scaffold129	StringTie	exon	2513459	2513599	.	-	.	gene_id "GBIG_003110"; transcript_id "GBIG_003110.1"; exon_number "2"
Scaffold129	StringTie	transcript	2570377	3300468	.	-	.	gene_id "GBIG_003113"; transcript_id "GBIG_003113.1"; oId "STRG.18913.1"; cmp_ref "GBI_13757-RA"; class_code "x"; cmp_ref_gene "GBI_13757"; tss_id "TSS4714";
Scaffold129	StringTie	exon	2570377	2571284	.	-	.	gene_id "GBIG_003113"; transcript_id "GBIG_003113.1"; exon_number "1";
Scaffold129	StringTie	exon	2590507	2590641	.	-	.	gene_id "GBIG_003113"; transcript_id "GBIG_003113.1"; exon_number "2";
Scaffold129	StringTie	exon	2611863	2611945	.	-	.	gene_id "GBIG_003113"; transcript_id "GBIG_003113.1"; exon_number "3";
Scaffold129	StringTie	exon	2614660	2614883	.	-	.	gene_id "GBIG_003113"; transcript_id "GBIG_003113.1"; exon_number "4";
Scaffold129	StringTie	exon	2620498	2620565	.	-	.	gene_id "GBIG_003113"; transcript_id "GBIG_003113.1"; exon_number "5";
Scaffold129	StringTie	exon	2636061	2636149	.	-	.	gene_id "GBIG_003113"; transcript_id "GBIG_003113.1"; exon_number "6";
Scaffold129	StringTie	exon	3300333	3300468	.	-	.	gene_id "GBIG_003113"; transcript_id "GBIG_003113.1"; exon_number "7";
Scaffold129	StringTie	transcript	2584436	3300468	.	-	.	gene_id "GBIG_003113"; transcript_id "GBIG_003113.2"; oId "STRG.18913.6"; cmp_ref "GBI_13757-RA"; class_code "x"; cmp_ref_gene "GBI_13757"; tss_id "TSS4714";
Scaffold129	StringTie	exon	2584436	2584851	.	-	.	gene_id "GBIG_003113"; transcript_id "GBIG_003113.2"; exon_number "1";
Scaffold129	StringTie	exon	2590507	2590641	.	-	.	gene_id "GBIG_003113"; transcript_id "GBIG_003113.2"; exon_number "2";
Scaffold129	StringTie	exon	2611863	2611945	.	-	.	gene_id "GBIG_003113"; transcript_id "GBIG_003113.2"; exon_number "3";
Scaffold129	StringTie	exon	2614660	2614883	.	-	.	gene_id "GBIG_003113"; transcript_id "GBIG_003113.2"; exon_number "4";
Scaffold129	StringTie	exon	2620498	2620565	.	-	.	gene_id "GBIG_003113"; transcript_id "GBIG_003113.2"; exon_number "5";
Scaffold129	StringTie	exon	2636061	2636149	.	-	.	gene_id "GBIG_003113"; transcript_id "GBIG_003113.2"; exon_number "6";
Scaffold129	StringTie	exon	3300333	3300468	.	-	.	gene_id "GBIG_003113"; transcript_id "GBIG_003113.2"; exon_number "7";
Scaffold129	StringTie	transcript	2586049	2612125	.	-	.	gene_id "GBIG_003113"; transcript_id "GBIG_003113.3"; class_code "i"
Scaffold129	StringTie	exon	2586049	2586314	.	-	.	gene_id "GBIG_003113"; transcript_id "GBIG_003113.3"; exon_number "1"
Scaffold129	StringTie	exon	2590507	2590641	.	-	.	gene_id "GBIG_003113"; transcript_id "GBIG_003113.3"; exon_number "2"
Scaffold129	StringTie	exon	2611863	2612125	.	-	.	gene_id "GBIG_003113"; transcript_id "GBIG_003113.3"; exon_number "3"
Scaffold129	StringTie	transcript	2795410	2797836	.	-	.	gene_id "GBIG_003114"; transcript_id "GBIG_003114.1"; class_code "i"
Scaffold129	StringTie	exon	2795410	2795473	.	-	.	gene_id "GBIG_003114"; transcript_id "GBIG_003114.1"; exon_number "1"
Scaffold129	StringTie	exon	2797687	2797836	.	-	.	gene_id "GBIG_003114"; transcript_id "GBIG_003114.1"; exon_number "2"
Scaffold129	StringTie	transcript	3354086	3355091	.	-	.	gene_id "GBIG_003115"; transcript_id "GBIG_003115.1"; oId "STRG.18917.1"; class_code "u"; tss_id "TSS4717";
Scaffold129	StringTie	exon	3354086	3354241	.	-	.	gene_id "GBIG_003115"; transcript_id "GBIG_003115.1"; exon_number "1";
Scaffold129	StringTie	exon	3354991	3355091	.	-	.	gene_id "GBIG_003115"; transcript_id "GBIG_003115.1"; exon_number "2";
Scaffold129	StringTie	transcript	3637967	3638687	.	-	.	gene_id "GBIG_003123"; transcript_id "GBIG_003123.1"; oId "STRG.18927.1"; class_code "u"; tss_id "TSS4729";
Scaffold129	StringTie	exon	3637967	3638362	.	-	.	gene_id "GBIG_003123"; transcript_id "GBIG_003123.1"; exon_number "1";
Scaffold129	StringTie	exon	3638457	3638687	.	-	.	gene_id "GBIG_003123"; transcript_id "GBIG_003123.1"; exon_number "2";
Scaffold129	StringTie	transcript	3666056	3666751	.	-	.	gene_id "GBIG_003124"; transcript_id "GBIG_003124.1"; oId "STRG.18928.1"; class_code "u"; tss_id "TSS4730";
Scaffold129	StringTie	exon	3666056	3666303	.	-	.	gene_id "GBIG_003124"; transcript_id "GBIG_003124.1"; exon_number "1";
Scaffold129	StringTie	exon	3666513	3666751	.	-	.	gene_id "GBIG_003124"; transcript_id "GBIG_003124.1"; exon_number "2";
Scaffold129	StringTie	transcript	3807273	3808919	.	-	.	gene_id "GBIG_003125"; transcript_id "GBIG_003125.1"; oId "STRG.18834.1"; class_code "u"; tss_id "TSS4731";
Scaffold129	StringTie	exon	3807273	3807569	.	-	.	gene_id "GBIG_003125"; transcript_id "GBIG_003125.1"; exon_number "1";
Scaffold129	StringTie	exon	3808887	3808919	.	-	.	gene_id "GBIG_003125"; transcript_id "GBIG_003125.1"; exon_number "2";
Scaffold12903	StringTie	transcript	42	1179	.	+	.	gene_id "GBIG_003126"; transcript_id "GBIG_003126.1"; oId "STRG.30910.1"; class_code "u"; tss_id "TSS4732";
Scaffold12903	StringTie	exon	42	1179	.	+	.	gene_id "GBIG_003126"; transcript_id "GBIG_003126.1"; exon_number "1";
Scaffold12925	StringTie	transcript	1	1641	.	+	.	gene_id "GBIG_003127"; transcript_id "GBIG_003127.1"; oId "STRG.30911.1"; class_code "u"; tss_id "TSS4733";
Scaffold12925	StringTie	exon	1	1641	.	+	.	gene_id "GBIG_003127"; transcript_id "GBIG_003127.1"; exon_number "1";
Scaffold12927	StringTie	transcript	1177	1643	.	+	.	gene_id "GBIG_003128"; transcript_id "GBIG_003128.1"; oId "STRG.30913.1"; class_code "u"; tss_id "TSS4734";
Scaffold12927	StringTie	exon	1177	1643	.	+	.	gene_id "GBIG_003128"; transcript_id "GBIG_003128.1"; exon_number "1";
Scaffold12956	StringTie	transcript	23	1429	.	+	.	gene_id "GBIG_003129"; transcript_id "GBIG_003129.1"; oId "STRG.30914.1"; class_code "u"; tss_id "TSS4735";
Scaffold12956	StringTie	exon	23	1429	.	+	.	gene_id "GBIG_003129"; transcript_id "GBIG_003129.1"; exon_number "1";
Scaffold13	StringTie	transcript	54985	55391	.	+	.	gene_id "GBIG_003131"; transcript_id "GBIG_003131.1"; oId "STRG.4336.1"; class_code "u"; tss_id "TSS4737";
Scaffold13	StringTie	exon	54985	55139	.	+	.	gene_id "GBIG_003131"; transcript_id "GBIG_003131.1"; exon_number "1";
Scaffold13	StringTie	exon	55172	55391	.	+	.	gene_id "GBIG_003131"; transcript_id "GBIG_003131.1"; exon_number "2";
Scaffold13	StringTie	transcript	62581	76015	.	+	.	gene_id "GBIG_003132"; transcript_id "GBIG_003132.1"; oId "STRG.4337.1"; cmp_ref "GBI_02926-RA"; class_code "x"; cmp_ref_gene "GBI_02926"; tss_id "TSS4738";
Scaffold13	StringTie	exon	62581	63593	.	+	.	gene_id "GBIG_003132"; transcript_id "GBIG_003132.1"; exon_number "1";
Scaffold13	StringTie	exon	68317	68391	.	+	.	gene_id "GBIG_003132"; transcript_id "GBIG_003132.1"; exon_number "2";
Scaffold13	StringTie	exon	68546	68738	.	+	.	gene_id "GBIG_003132"; transcript_id "GBIG_003132.1"; exon_number "3";
Scaffold13	StringTie	exon	68839	69019	.	+	.	gene_id "GBIG_003132"; transcript_id "GBIG_003132.1"; exon_number "4";
Scaffold13	StringTie	exon	69108	69316	.	+	.	gene_id "GBIG_003132"; transcript_id "GBIG_003132.1"; exon_number "5";
Scaffold13	StringTie	exon	69414	69515	.	+	.	gene_id "GBIG_003132"; transcript_id "GBIG_003132.1"; exon_number "6";
Scaffold13	StringTie	exon	73572	73690	.	+	.	gene_id "GBIG_003132"; transcript_id "GBIG_003132.1"; exon_number "7";
Scaffold13	StringTie	exon	73783	76015	.	+	.	gene_id "GBIG_003132"; transcript_id "GBIG_003132.1"; exon_number "8";
Scaffold13	StringTie	transcript	67433	71299	.	+	.	gene_id "GBIG_003132"; transcript_id "GBIG_003132.2"; oId "STRG.4337.2"; class_code "u"; tss_id "TSS4739";
Scaffold13	StringTie	exon	67433	68391	.	+	.	gene_id "GBIG_003132"; transcript_id "GBIG_003132.2"; exon_number "1";
Scaffold13	StringTie	exon	68546	68738	.	+	.	gene_id "GBIG_003132"; transcript_id "GBIG_003132.2"; exon_number "2";
Scaffold13	StringTie	exon	68839	69019	.	+	.	gene_id "GBIG_003132"; transcript_id "GBIG_003132.2"; exon_number "3";
Scaffold13	StringTie	exon	69108	69316	.	+	.	gene_id "GBIG_003132"; transcript_id "GBIG_003132.2"; exon_number "4";
Scaffold13	StringTie	exon	69414	71299	.	+	.	gene_id "GBIG_003132"; transcript_id "GBIG_003132.2"; exon_number "5";
Scaffold13	StringTie	transcript	67845	76015	.	+	.	gene_id "GBIG_003132"; transcript_id "GBIG_003132.3"; oId "STRG.4337.4"; cmp_ref "GBI_02926-RA"; class_code "x"; cmp_ref_gene "GBI_02926"; tss_id "TSS4740";
Scaffold13	StringTie	exon	67845	68056	.	+	.	gene_id "GBIG_003132"; transcript_id "GBIG_003132.3"; exon_number "1";
Scaffold13	StringTie	exon	68317	68441	.	+	.	gene_id "GBIG_003132"; transcript_id "GBIG_003132.3"; exon_number "2";
Scaffold13	StringTie	exon	68546	68738	.	+	.	gene_id "GBIG_003132"; transcript_id "GBIG_003132.3"; exon_number "3";
Scaffold13	StringTie	exon	68839	69019	.	+	.	gene_id "GBIG_003132"; transcript_id "GBIG_003132.3"; exon_number "4";
Scaffold13	StringTie	exon	69108	69316	.	+	.	gene_id "GBIG_003132"; transcript_id "GBIG_003132.3"; exon_number "5";
Scaffold13	StringTie	exon	69414	69515	.	+	.	gene_id "GBIG_003132"; transcript_id "GBIG_003132.3"; exon_number "6";
Scaffold13	StringTie	exon	73572	73690	.	+	.	gene_id "GBIG_003132"; transcript_id "GBIG_003132.3"; exon_number "7";
Scaffold13	StringTie	exon	73783	76015	.	+	.	gene_id "GBIG_003132"; transcript_id "GBIG_003132.3"; exon_number "8";
Scaffold13	StringTie	transcript	67845	76015	.	+	.	gene_id "GBIG_003132"; transcript_id "GBIG_003132.4"; oId "STRG.4337.3"; cmp_ref "GBI_02926-RA"; class_code "x"; cmp_ref_gene "GBI_02926"; tss_id "TSS4740";
Scaffold13	StringTie	exon	67845	68056	.	+	.	gene_id "GBIG_003132"; transcript_id "GBIG_003132.4"; exon_number "1";
Scaffold13	StringTie	exon	68317	68391	.	+	.	gene_id "GBIG_003132"; transcript_id "GBIG_003132.4"; exon_number "2";
Scaffold13	StringTie	exon	68546	68738	.	+	.	gene_id "GBIG_003132"; transcript_id "GBIG_003132.4"; exon_number "3";
Scaffold13	StringTie	exon	68839	69019	.	+	.	gene_id "GBIG_003132"; transcript_id "GBIG_003132.4"; exon_number "4";
Scaffold13	StringTie	exon	69108	69316	.	+	.	gene_id "GBIG_003132"; transcript_id "GBIG_003132.4"; exon_number "5";
Scaffold13	StringTie	exon	69414	69515	.	+	.	gene_id "GBIG_003132"; transcript_id "GBIG_003132.4"; exon_number "6";
Scaffold13	StringTie	exon	73572	73690	.	+	.	gene_id "GBIG_003132"; transcript_id "GBIG_003132.4"; exon_number "7";
Scaffold13	StringTie	exon	73783	76015	.	+	.	gene_id "GBIG_003132"; transcript_id "GBIG_003132.4"; exon_number "8";
Scaffold13	StringTie	transcript	71361	73952	.	+	.	gene_id "GBIG_003132"; transcript_id "GBIG_003132.5"; oId "STRG.4337.5"; class_code "u"; tss_id "TSS4741";
Scaffold13	StringTie	exon	71361	73690	.	+	.	gene_id "GBIG_003132"; transcript_id "GBIG_003132.5"; exon_number "1";
Scaffold13	StringTie	exon	73783	73952	.	+	.	gene_id "GBIG_003132"; transcript_id "GBIG_003132.5"; exon_number "2";
Scaffold13	StringTie	transcript	154384	154636	.	+	.	gene_id "GBIG_003134"; transcript_id "GBIG_003134.1"; oId "STRG.4340.1"; class_code "u"; tss_id "TSS4743";
Scaffold13	StringTie	exon	154384	154636	.	+	.	gene_id "GBIG_003134"; transcript_id "GBIG_003134.1"; exon_number "1";
Scaffold13	StringTie	transcript	216487	231273	.	+	.	gene_id "GBIG_003136"; transcript_id "GBIG_003136.1"; oId "STRG.4344.1"; cmp_ref "GBI_02929-RB"; class_code "x"; cmp_ref_gene "GBI_02929"; tss_id "TSS4748";
Scaffold13	StringTie	exon	216487	216895	.	+	.	gene_id "GBIG_003136"; transcript_id "GBIG_003136.1"; exon_number "1";
Scaffold13	StringTie	exon	216985	217259	.	+	.	gene_id "GBIG_003136"; transcript_id "GBIG_003136.1"; exon_number "2";
Scaffold13	StringTie	exon	230301	230430	.	+	.	gene_id "GBIG_003136"; transcript_id "GBIG_003136.1"; exon_number "3";
Scaffold13	StringTie	exon	231127	231273	.	+	.	gene_id "GBIG_003136"; transcript_id "GBIG_003136.1"; exon_number "4";
Scaffold13	StringTie	transcript	243043	243622	.	+	.	gene_id "GBIG_003137"; transcript_id "GBIG_003137.1"; oId "STRG.4345.1"; class_code "u"; tss_id "TSS4749";
Scaffold13	StringTie	exon	243043	243212	.	+	.	gene_id "GBIG_003137"; transcript_id "GBIG_003137.1"; exon_number "1";
Scaffold13	StringTie	exon	243364	243622	.	+	.	gene_id "GBIG_003137"; transcript_id "GBIG_003137.1"; exon_number "2";
Scaffold13	StringTie	transcript	252772	259293	.	+	.	gene_id "GBIG_003138"; transcript_id "GBIG_003138.1"; oId "STRG.4346.1"; class_code "u"; tss_id "TSS4750";
Scaffold13	StringTie	exon	252772	252887	.	+	.	gene_id "GBIG_003138"; transcript_id "GBIG_003138.1"; exon_number "1";
Scaffold13	StringTie	exon	252986	253114	.	+	.	gene_id "GBIG_003138"; transcript_id "GBIG_003138.1"; exon_number "2";
Scaffold13	StringTie	exon	258925	259116	.	+	.	gene_id "GBIG_003138"; transcript_id "GBIG_003138.1"; exon_number "3";
Scaffold13	StringTie	exon	259198	259293	.	+	.	gene_id "GBIG_003138"; transcript_id "GBIG_003138.1"; exon_number "4";
Scaffold13	StringTie	transcript	259516	259884	.	+	.	gene_id "GBIG_003139"; transcript_id "GBIG_003139.1"; oId "STRG.4347.1"; class_code "u"; tss_id "TSS4751";
Scaffold13	StringTie	exon	259516	259636	.	+	.	gene_id "GBIG_003139"; transcript_id "GBIG_003139.1"; exon_number "1";
Scaffold13	StringTie	exon	259712	259884	.	+	.	gene_id "GBIG_003139"; transcript_id "GBIG_003139.1"; exon_number "2";
Scaffold13	StringTie	transcript	262450	270999	.	+	.	gene_id "GBIG_003140"; transcript_id "GBIG_003140.1"; oId "STRG.4348.1"; class_code "u"; tss_id "TSS4752";
Scaffold13	StringTie	exon	262450	262565	.	+	.	gene_id "GBIG_003140"; transcript_id "GBIG_003140.1"; exon_number "1";
Scaffold13	StringTie	exon	269668	269874	.	+	.	gene_id "GBIG_003140"; transcript_id "GBIG_003140.1"; exon_number "2";
Scaffold13	StringTie	exon	270893	270999	.	+	.	gene_id "GBIG_003140"; transcript_id "GBIG_003140.1"; exon_number "3";
Scaffold13	StringTie	transcript	282240	282812	.	+	.	gene_id "GBIG_003142"; transcript_id "GBIG_003142.1"; oId "STRG.4351.1"; class_code "u"; tss_id "TSS4754";
Scaffold13	StringTie	exon	282240	282350	.	+	.	gene_id "GBIG_003142"; transcript_id "GBIG_003142.1"; exon_number "1";
Scaffold13	StringTie	exon	282693	282812	.	+	.	gene_id "GBIG_003142"; transcript_id "GBIG_003142.1"; exon_number "2";
Scaffold13	StringTie	transcript	414342	451234	.	+	.	gene_id "GBIG_003144"; transcript_id "GBIG_003144.1"; oId "STRG.4354.1"; class_code "u"; tss_id "TSS4756";
Scaffold13	StringTie	exon	414342	414375	.	+	.	gene_id "GBIG_003144"; transcript_id "GBIG_003144.1"; exon_number "1";
Scaffold13	StringTie	exon	450626	451234	.	+	.	gene_id "GBIG_003144"; transcript_id "GBIG_003144.1"; exon_number "2";
Scaffold13	StringTie	transcript	697200	697530	.	+	.	gene_id "GBIG_003145"; transcript_id "GBIG_003145.1"; oId "STRG.4355.1"; class_code "u"; tss_id "TSS4757";
Scaffold13	StringTie	exon	697200	697530	.	+	.	gene_id "GBIG_003145"; transcript_id "GBIG_003145.1"; exon_number "1";
Scaffold13	StringTie	transcript	719605	721254	.	+	.	gene_id "GBIG_003146"; transcript_id "GBIG_003146.1"; oId "STRG.4356.1"; class_code "u"; tss_id "TSS4758";
Scaffold13	StringTie	exon	719605	719859	.	+	.	gene_id "GBIG_003146"; transcript_id "GBIG_003146.1"; exon_number "1";
Scaffold13	StringTie	exon	721107	721254	.	+	.	gene_id "GBIG_003146"; transcript_id "GBIG_003146.1"; exon_number "2";
Scaffold13	StringTie	transcript	844396	865112	.	+	.	gene_id "GBIG_003147"; transcript_id "GBIG_003147.1"; oId "STRG.4357.1"; class_code "u"; tss_id "TSS4759";
Scaffold13	StringTie	exon	844396	844604	.	+	.	gene_id "GBIG_003147"; transcript_id "GBIG_003147.1"; exon_number "1";
Scaffold13	StringTie	exon	864982	865112	.	+	.	gene_id "GBIG_003147"; transcript_id "GBIG_003147.1"; exon_number "2";
Scaffold13	StringTie	transcript	893330	893671	.	+	.	gene_id "GBIG_003148"; transcript_id "GBIG_003148.1"; oId "STRG.4358.1"; class_code "r"; tss_id "TSS4760";
Scaffold13	StringTie	exon	893330	893671	.	+	.	gene_id "GBIG_003148"; transcript_id "GBIG_003148.1"; exon_number "1";
Scaffold13	StringTie	transcript	1006181	1019280	.	+	.	gene_id "GBIG_003150"; transcript_id "GBIG_003150.1"; oId "STRG.4371.1"; class_code "u"; tss_id "TSS4762";
Scaffold13	StringTie	exon	1006181	1006343	.	+	.	gene_id "GBIG_003150"; transcript_id "GBIG_003150.1"; exon_number "1";
Scaffold13	StringTie	exon	1014457	1014626	.	+	.	gene_id "GBIG_003150"; transcript_id "GBIG_003150.1"; exon_number "2";
Scaffold13	StringTie	exon	1019072	1019280	.	+	.	gene_id "GBIG_003150"; transcript_id "GBIG_003150.1"; exon_number "3";
Scaffold13	StringTie	transcript	1102757	1103045	.	+	.	gene_id "GBIG_003151"; transcript_id "GBIG_003151.1"; oId "STRG.4372.1"; class_code "u"; tss_id "TSS4763";
Scaffold13	StringTie	exon	1102757	1103045	.	+	.	gene_id "GBIG_003151"; transcript_id "GBIG_003151.1"; exon_number "1";
Scaffold13	StringTie	transcript	1151648	1223890	.	+	.	gene_id "GBIG_003152"; transcript_id "GBIG_003152.1"; oId "STRG.4374.1"; class_code "u"; tss_id "TSS4764";
Scaffold13	StringTie	exon	1151648	1151781	.	+	.	gene_id "GBIG_003152"; transcript_id "GBIG_003152.1"; exon_number "1";
Scaffold13	StringTie	exon	1223816	1223890	.	+	.	gene_id "GBIG_003152"; transcript_id "GBIG_003152.1"; exon_number "2";
Scaffold13	StringTie	transcript	1426540	1427029	.	+	.	gene_id "GBIG_003153"; transcript_id "GBIG_003153.1"; oId "STRG.4376.1"; class_code "u"; tss_id "TSS4765";
Scaffold13	StringTie	exon	1426540	1427029	.	+	.	gene_id "GBIG_003153"; transcript_id "GBIG_003153.1"; exon_number "1";
Scaffold13	StringTie	transcript	1437939	1459432	.	+	.	gene_id "GBIG_003154"; transcript_id "GBIG_003154.1"; oId "STRG.4377.1"; class_code "u"; tss_id "TSS4766";
Scaffold13	StringTie	exon	1437939	1438103	.	+	.	gene_id "GBIG_003154"; transcript_id "GBIG_003154.1"; exon_number "1";
Scaffold13	StringTie	exon	1438797	1439013	.	+	.	gene_id "GBIG_003154"; transcript_id "GBIG_003154.1"; exon_number "2";
Scaffold13	StringTie	exon	1459158	1459432	.	+	.	gene_id "GBIG_003154"; transcript_id "GBIG_003154.1"; exon_number "3";
Scaffold13	StringTie	transcript	1460851	1461391	.	+	.	gene_id "GBIG_003155"; transcript_id "GBIG_003155.1"; oId "STRG.4378.1"; class_code "u"; tss_id "TSS4767";
Scaffold13	StringTie	exon	1460851	1461012	.	+	.	gene_id "GBIG_003155"; transcript_id "GBIG_003155.1"; exon_number "1";
Scaffold13	StringTie	exon	1461196	1461391	.	+	.	gene_id "GBIG_003155"; transcript_id "GBIG_003155.1"; exon_number "2";
Scaffold13	StringTie	transcript	1495122	1495419	.	+	.	gene_id "GBIG_003158"; transcript_id "GBIG_003158.1"; class_code "i"
Scaffold13	StringTie	exon	1495122	1495419	.	+	.	gene_id "GBIG_003158"; transcript_id "GBIG_003158.1"; exon_number "1"
Scaffold13	StringTie	transcript	1791340	1791585	.	+	.	gene_id "GBIG_003160"; transcript_id "GBIG_003160.1"; oId "STRG.4385.1"; class_code "r"; tss_id "TSS4776";
Scaffold13	StringTie	exon	1791340	1791585	.	+	.	gene_id "GBIG_003160"; transcript_id "GBIG_003160.1"; exon_number "1";
Scaffold13	StringTie	transcript	1823330	1826256	.	+	.	gene_id "GBIG_003162"; transcript_id "GBIG_003162.1"; oId "STRG.4388.1"; class_code "u"; tss_id "TSS4781";
Scaffold13	StringTie	exon	1823330	1826256	.	+	.	gene_id "GBIG_003162"; transcript_id "GBIG_003162.1"; exon_number "1";
Scaffold13	StringTie	transcript	1827181	1827593	.	+	.	gene_id "GBIG_003163"; transcript_id "GBIG_003163.1"; oId "STRG.4389.1"; class_code "u"; tss_id "TSS4782";
Scaffold13	StringTie	exon	1827181	1827593	.	+	.	gene_id "GBIG_003163"; transcript_id "GBIG_003163.1"; exon_number "1";
Scaffold13	StringTie	transcript	2027910	2028149	.	+	.	gene_id "GBIG_003166"; transcript_id "GBIG_003166.1"; class_code "i"
Scaffold13	StringTie	exon	2027910	2028149	.	+	.	gene_id "GBIG_003166"; transcript_id "GBIG_003166.1"; exon_number "1"
Scaffold13	StringTie	transcript	2431014	2436844	.	+	.	gene_id "GBIG_003168"; transcript_id "GBIG_003168.1"; oId "STRG.4360.1"; class_code "u"; tss_id "TSS4788";
Scaffold13	StringTie	exon	2431014	2436844	.	+	.	gene_id "GBIG_003168"; transcript_id "GBIG_003168.1"; exon_number "1";
Scaffold13	StringTie	transcript	3300428	3300950	.	+	.	gene_id "GBIG_003171"; transcript_id "GBIG_003171.1"; oId "STRG.4362.1"; class_code "u"; tss_id "TSS4792";
Scaffold13	StringTie	exon	3300428	3300950	.	+	.	gene_id "GBIG_003171"; transcript_id "GBIG_003171.1"; exon_number "1";
Scaffold13	StringTie	transcript	3794859	3833683	.	+	.	gene_id "GBIG_003175"; transcript_id "GBIG_003175.1"; class_code "i"
Scaffold13	StringTie	exon	3794859	3794982	.	+	.	gene_id "GBIG_003175"; transcript_id "GBIG_003175.1"; exon_number "1"
Scaffold13	StringTie	exon	3833335	3833683	.	+	.	gene_id "GBIG_003175"; transcript_id "GBIG_003175.1"; exon_number "2"
Scaffold13	StringTie	transcript	3794859	3904392	.	+	.	gene_id "GBIG_003175"; transcript_id "GBIG_003175.2"; class_code "i"
Scaffold13	StringTie	exon	3794859	3794982	.	+	.	gene_id "GBIG_003175"; transcript_id "GBIG_003175.2"; exon_number "1"
Scaffold13	StringTie	exon	3795656	3795700	.	+	.	gene_id "GBIG_003175"; transcript_id "GBIG_003175.2"; exon_number "2"
Scaffold13	StringTie	exon	3833335	3833408	.	+	.	gene_id "GBIG_003175"; transcript_id "GBIG_003175.2"; exon_number "3"
Scaffold13	StringTie	exon	3864767	3864815	.	+	.	gene_id "GBIG_003175"; transcript_id "GBIG_003175.2"; exon_number "4"
Scaffold13	StringTie	exon	3903473	3904392	.	+	.	gene_id "GBIG_003175"; transcript_id "GBIG_003175.2"; exon_number "5"
Scaffold13	StringTie	transcript	4311115	4312032	.	+	.	gene_id "GBIG_003179"; transcript_id "GBIG_003179.1"; oId "STRG.4428.1"; class_code "u"; tss_id "TSS4813";
Scaffold13	StringTie	exon	4311115	4312032	.	+	.	gene_id "GBIG_003179"; transcript_id "GBIG_003179.1"; exon_number "1";
Scaffold13	StringTie	transcript	4341843	4344622	.	+	.	gene_id "GBIG_003180"; transcript_id "GBIG_003180.1"; oId "STRG.4430.1"; class_code "u"; tss_id "TSS4814";
Scaffold13	StringTie	exon	4341843	4344622	.	+	.	gene_id "GBIG_003180"; transcript_id "GBIG_003180.1"; exon_number "1";
Scaffold13	StringTie	transcript	4545384	4545683	.	+	.	gene_id "GBIG_003182"; transcript_id "GBIG_003182.1"; oId "STRG.4432.1"; class_code "u"; tss_id "TSS4816";
Scaffold13	StringTie	exon	4545384	4545683	.	+	.	gene_id "GBIG_003182"; transcript_id "GBIG_003182.1"; exon_number "1";
Scaffold13	StringTie	transcript	4636959	4643617	.	+	.	gene_id "GBIG_003183"; transcript_id "GBIG_003183.1"; oId "STRG.4434.1"; class_code "u"; tss_id "TSS4817";
Scaffold13	StringTie	exon	4636959	4643617	.	+	.	gene_id "GBIG_003183"; transcript_id "GBIG_003183.1"; exon_number "1";
Scaffold13	StringTie	transcript	4906067	4906825	.	+	.	gene_id "GBIG_003184"; transcript_id "GBIG_003184.1"; oId "STRG.4437.1"; class_code "u"; tss_id "TSS4818";
Scaffold13	StringTie	exon	4906067	4906121	.	+	.	gene_id "GBIG_003184"; transcript_id "GBIG_003184.1"; exon_number "1";
Scaffold13	StringTie	exon	4906317	4906825	.	+	.	gene_id "GBIG_003184"; transcript_id "GBIG_003184.1"; exon_number "2";
Scaffold13	StringTie	transcript	6643030	6643577	.	+	.	gene_id "GBIG_003186"; transcript_id "GBIG_003186.1"; oId "STRG.4444.1"; class_code "u"; tss_id "TSS4820";
Scaffold13	StringTie	exon	6643030	6643577	.	+	.	gene_id "GBIG_003186"; transcript_id "GBIG_003186.1"; exon_number "1";
Scaffold13	StringTie	transcript	7332254	7332486	.	+	.	gene_id "GBIG_003187"; transcript_id "GBIG_003187.1"; oId "STRG.4446.1"; class_code "u"; tss_id "TSS4821";
Scaffold13	StringTie	exon	7332254	7332486	.	+	.	gene_id "GBIG_003187"; transcript_id "GBIG_003187.1"; exon_number "1";
Scaffold13	StringTie	transcript	7428551	7429026	.	+	.	gene_id "GBIG_003188"; transcript_id "GBIG_003188.1"; oId "STRG.4448.1"; class_code "u"; tss_id "TSS4822";
Scaffold13	StringTie	exon	7428551	7429026	.	+	.	gene_id "GBIG_003188"; transcript_id "GBIG_003188.1"; exon_number "1";
Scaffold13	StringTie	transcript	7430565	7431133	.	+	.	gene_id "GBIG_003189"; transcript_id "GBIG_003189.1"; oId "STRG.4449.1"; class_code "r"; tss_id "TSS4823";
Scaffold13	StringTie	exon	7430565	7431133	.	+	.	gene_id "GBIG_003189"; transcript_id "GBIG_003189.1"; exon_number "1";
Scaffold13	StringTie	transcript	7432087	7432728	.	+	.	gene_id "GBIG_003190"; transcript_id "GBIG_003190.1"; oId "STRG.4450.1"; class_code "r"; tss_id "TSS4824";
Scaffold13	StringTie	exon	7432087	7432728	.	+	.	gene_id "GBIG_003190"; transcript_id "GBIG_003190.1"; exon_number "1";
Scaffold13	StringTie	transcript	7433503	7433876	.	+	.	gene_id "GBIG_003191"; transcript_id "GBIG_003191.1"; oId "STRG.4451.1"; class_code "r"; tss_id "TSS4825";
Scaffold13	StringTie	exon	7433503	7433654	.	+	.	gene_id "GBIG_003191"; transcript_id "GBIG_003191.1"; exon_number "1";
Scaffold13	StringTie	exon	7433688	7433876	.	+	.	gene_id "GBIG_003191"; transcript_id "GBIG_003191.1"; exon_number "2";
Scaffold13	StringTie	transcript	7565536	7565747	.	+	.	gene_id "GBIG_003192"; transcript_id "GBIG_003192.1"; oId "STRG.4455.1"; class_code "u"; tss_id "TSS4826";
Scaffold13	StringTie	exon	7565536	7565747	.	+	.	gene_id "GBIG_003192"; transcript_id "GBIG_003192.1"; exon_number "1";
Scaffold13	StringTie	transcript	7728048	7728350	.	+	.	gene_id "GBIG_003193"; transcript_id "GBIG_003193.1"; oId "STRG.4458.1"; class_code "u"; tss_id "TSS4827";
Scaffold13	StringTie	exon	7728048	7728350	.	+	.	gene_id "GBIG_003193"; transcript_id "GBIG_003193.1"; exon_number "1";
Scaffold13	StringTie	transcript	8202663	8294519	.	+	.	gene_id "GBIG_003195"; transcript_id "GBIG_003195.1"; oId "STRG.4470.1"; cmp_ref "GBI_03012-RA"; class_code "x"; cmp_ref_gene "GBI_03012"; tss_id "TSS4829";
Scaffold13	StringTie	exon	8202663	8202695	.	+	.	gene_id "GBIG_003195"; transcript_id "GBIG_003195.1"; exon_number "1";
Scaffold13	StringTie	exon	8287933	8288135	.	+	.	gene_id "GBIG_003195"; transcript_id "GBIG_003195.1"; exon_number "2";
Scaffold13	StringTie	exon	8294378	8294519	.	+	.	gene_id "GBIG_003195"; transcript_id "GBIG_003195.1"; exon_number "3";
Scaffold13	StringTie	transcript	8386614	8389828	.	+	.	gene_id "GBIG_003196"; transcript_id "GBIG_003196.1"; class_code "i"
Scaffold13	StringTie	exon	8386614	8389828	.	+	.	gene_id "GBIG_003196"; transcript_id "GBIG_003196.1"; exon_number "1"
Scaffold13	StringTie	transcript	8412867	8413807	.	+	.	gene_id "GBIG_003197"; transcript_id "GBIG_003197.1"; oId "STRG.4474.1"; class_code "u"; tss_id "TSS4831";
Scaffold13	StringTie	exon	8412867	8413807	.	+	.	gene_id "GBIG_003197"; transcript_id "GBIG_003197.1"; exon_number "1";
Scaffold13	StringTie	transcript	8772724	8776574	.	+	.	gene_id "GBIG_003198"; transcript_id "GBIG_003198.1"; oId "STRG.4476.1"; class_code "u"; tss_id "TSS4832";
Scaffold13	StringTie	exon	8772724	8773236	.	+	.	gene_id "GBIG_003198"; transcript_id "GBIG_003198.1"; exon_number "1";
Scaffold13	StringTie	exon	8775692	8776574	.	+	.	gene_id "GBIG_003198"; transcript_id "GBIG_003198.1"; exon_number "2";
Scaffold13	StringTie	transcript	9128740	9128985	.	+	.	gene_id "GBIG_003199"; transcript_id "GBIG_003199.1"; oId "STRG.4477.1"; class_code "u"; tss_id "TSS4833";
Scaffold13	StringTie	exon	9128740	9128985	.	+	.	gene_id "GBIG_003199"; transcript_id "GBIG_003199.1"; exon_number "1";
Scaffold13	StringTie	transcript	9635718	9637951	.	+	.	gene_id "GBIG_003201"; transcript_id "GBIG_003201.1"; oId "STRG.4480.1"; class_code "u"; tss_id "TSS4836";
Scaffold13	StringTie	exon	9635718	9636053	.	+	.	gene_id "GBIG_003201"; transcript_id "GBIG_003201.1"; exon_number "1";
Scaffold13	StringTie	exon	9637873	9637951	.	+	.	gene_id "GBIG_003201"; transcript_id "GBIG_003201.1"; exon_number "2";
Scaffold13	StringTie	transcript	10227171	10234798	.	+	.	gene_id "GBIG_003205"; transcript_id "GBIG_003205.1"; class_code "i"
Scaffold13	StringTie	exon	10227171	10234798	.	+	.	gene_id "GBIG_003205"; transcript_id "GBIG_003205.1"; exon_number "1"
Scaffold13	StringTie	transcript	10364148	10365227	.	+	.	gene_id "GBIG_003206"; transcript_id "GBIG_003206.1"; oId "STRG.4489.1"; class_code "u"; tss_id "TSS4842";
Scaffold13	StringTie	exon	10364148	10365227	.	+	.	gene_id "GBIG_003206"; transcript_id "GBIG_003206.1"; exon_number "1";
Scaffold13	StringTie	transcript	10497146	10497440	.	+	.	gene_id "GBIG_003207"; transcript_id "GBIG_003207.1"; oId "STRG.4495.1"; class_code "u"; tss_id "TSS4843";
Scaffold13	StringTie	exon	10497146	10497440	.	+	.	gene_id "GBIG_003207"; transcript_id "GBIG_003207.1"; exon_number "1";
Scaffold13	StringTie	transcript	11028054	11033375	.	+	.	gene_id "GBIG_003214"; transcript_id "GBIG_003214.1"; oId "STRG.4515.1"; cmp_ref "GBI_03035-RA"; class_code "p"; cmp_ref_gene "GBI_03035"; tss_id "TSS4856";
Scaffold13	StringTie	exon	11028054	11033375	.	+	.	gene_id "GBIG_003214"; transcript_id "GBIG_003214.1"; exon_number "1";
Scaffold13	StringTie	transcript	11191553	11209332	.	+	.	gene_id "GBIG_003217"; transcript_id "GBIG_003217.1"; oId "STRG.4519.1"; cmp_ref "GBI_03037-RA"; class_code "x"; cmp_ref_gene "GBI_03037"; tss_id "TSS4860";
Scaffold13	StringTie	exon	11191553	11192618	.	+	.	gene_id "GBIG_003217"; transcript_id "GBIG_003217.1"; exon_number "1";
Scaffold13	StringTie	exon	11208346	11208424	.	+	.	gene_id "GBIG_003217"; transcript_id "GBIG_003217.1"; exon_number "2";
Scaffold13	StringTie	exon	11209242	11209332	.	+	.	gene_id "GBIG_003217"; transcript_id "GBIG_003217.1"; exon_number "3";
Scaffold13	StringTie	transcript	11214745	11228551	.	+	.	gene_id "GBIG_003218"; transcript_id "GBIG_003218.1"; oId "STRG.4521.1"; class_code "u"; tss_id "TSS4861";
Scaffold13	StringTie	exon	11214745	11214883	.	+	.	gene_id "GBIG_003218"; transcript_id "GBIG_003218.1"; exon_number "1";
Scaffold13	StringTie	exon	11220993	11221150	.	+	.	gene_id "GBIG_003218"; transcript_id "GBIG_003218.1"; exon_number "2";
Scaffold13	StringTie	exon	11227709	11228551	.	+	.	gene_id "GBIG_003218"; transcript_id "GBIG_003218.1"; exon_number "3";
Scaffold13	StringTie	transcript	11233983	11240196	.	+	.	gene_id "GBIG_003219"; transcript_id "GBIG_003219.1"; oId "STRG.4524.1"; class_code "u"; tss_id "TSS4862";
Scaffold13	StringTie	exon	11233983	11234417	.	+	.	gene_id "GBIG_003219"; transcript_id "GBIG_003219.1"; exon_number "1";
Scaffold13	StringTie	exon	11237615	11237693	.	+	.	gene_id "GBIG_003219"; transcript_id "GBIG_003219.1"; exon_number "2";
Scaffold13	StringTie	exon	11240068	11240196	.	+	.	gene_id "GBIG_003219"; transcript_id "GBIG_003219.1"; exon_number "3";
Scaffold13	StringTie	transcript	11259291	11260359	.	+	.	gene_id "GBIG_003220"; transcript_id "GBIG_003220.1"; oId "STRG.4525.1"; class_code "u"; tss_id "TSS4863";
Scaffold13	StringTie	exon	11259291	11259534	.	+	.	gene_id "GBIG_003220"; transcript_id "GBIG_003220.1"; exon_number "1";
Scaffold13	StringTie	exon	11259953	11260359	.	+	.	gene_id "GBIG_003220"; transcript_id "GBIG_003220.1"; exon_number "2";
Scaffold13	StringTie	transcript	11269685	11283833	.	+	.	gene_id "GBIG_003221"; transcript_id "GBIG_003221.1"; oId "STRG.4526.1"; cmp_ref "GBI_03040-RA"; class_code "x"; cmp_ref_gene "GBI_03040"; tss_id "TSS4864";
Scaffold13	StringTie	exon	11269685	11269806	.	+	.	gene_id "GBIG_003221"; transcript_id "GBIG_003221.1"; exon_number "1";
Scaffold13	StringTie	exon	11279980	11280209	.	+	.	gene_id "GBIG_003221"; transcript_id "GBIG_003221.1"; exon_number "2";
Scaffold13	StringTie	exon	11281643	11281781	.	+	.	gene_id "GBIG_003221"; transcript_id "GBIG_003221.1"; exon_number "3";
Scaffold13	StringTie	exon	11282632	11282789	.	+	.	gene_id "GBIG_003221"; transcript_id "GBIG_003221.1"; exon_number "4";
Scaffold13	StringTie	exon	11283095	11283833	.	+	.	gene_id "GBIG_003221"; transcript_id "GBIG_003221.1"; exon_number "5";
Scaffold13	StringTie	transcript	11282388	11283833	.	+	.	gene_id "GBIG_003221"; transcript_id "GBIG_003221.2"; oId "STRG.4526.2"; class_code "u"; tss_id "TSS4865";
Scaffold13	StringTie	exon	11282388	11282789	.	+	.	gene_id "GBIG_003221"; transcript_id "GBIG_003221.2"; exon_number "1";
Scaffold13	StringTie	exon	11283089	11283833	.	+	.	gene_id "GBIG_003221"; transcript_id "GBIG_003221.2"; exon_number "2";
Scaffold13	StringTie	transcript	11496310	11500501	.	+	.	gene_id "GBIG_003225"; transcript_id "GBIG_003225.1"; oId "STRG.4535.1"; class_code "u"; tss_id "TSS4871";
Scaffold13	StringTie	exon	11496310	11500501	.	+	.	gene_id "GBIG_003225"; transcript_id "GBIG_003225.1"; exon_number "1";
Scaffold13	StringTie	transcript	11586346	11592856	.	+	.	gene_id "GBIG_003226"; transcript_id "GBIG_003226.1"; class_code "i"
Scaffold13	StringTie	exon	11586346	11592856	.	+	.	gene_id "GBIG_003226"; transcript_id "GBIG_003226.1"; exon_number "1"
Scaffold13	StringTie	transcript	11692108	11692766	.	+	.	gene_id "GBIG_003227"; transcript_id "GBIG_003227.1"; oId "STRG.4539.1"; class_code "u"; tss_id "TSS4873";
Scaffold13	StringTie	exon	11692108	11692766	.	+	.	gene_id "GBIG_003227"; transcript_id "GBIG_003227.1"; exon_number "1";
Scaffold13	StringTie	transcript	12034883	12035246	.	+	.	gene_id "GBIG_003230"; transcript_id "GBIG_003230.1"; oId "STRG.4547.1"; class_code "u"; tss_id "TSS4877";
Scaffold13	StringTie	exon	12034883	12035246	.	+	.	gene_id "GBIG_003230"; transcript_id "GBIG_003230.1"; exon_number "1";
Scaffold13	StringTie	transcript	12275054	12275538	.	+	.	gene_id "GBIG_003234"; transcript_id "GBIG_003234.1"; oId "STRG.4559.1"; class_code "u"; tss_id "TSS4886";
Scaffold13	StringTie	exon	12275054	12275538	.	+	.	gene_id "GBIG_003234"; transcript_id "GBIG_003234.1"; exon_number "1";
Scaffold13	StringTie	transcript	12599414	12599755	.	+	.	gene_id "GBIG_003239"; transcript_id "GBIG_003239.1"; oId "STRG.4403.1"; class_code "r"; tss_id "TSS4894";
Scaffold13	StringTie	exon	12599414	12599755	.	+	.	gene_id "GBIG_003239"; transcript_id "GBIG_003239.1"; exon_number "1";
Scaffold13	StringTie	transcript	12978878	12979907	.	+	.	gene_id "GBIG_003242"; transcript_id "GBIG_003242.1"; oId "STRG.4410.1"; class_code "u"; tss_id "TSS4897";
Scaffold13	StringTie	exon	12978878	12979091	.	+	.	gene_id "GBIG_003242"; transcript_id "GBIG_003242.1"; exon_number "1";
Scaffold13	StringTie	exon	12979175	12979907	.	+	.	gene_id "GBIG_003242"; transcript_id "GBIG_003242.1"; exon_number "2";
Scaffold13	StringTie	transcript	13005830	13006876	.	+	.	gene_id "GBIG_003244"; transcript_id "GBIG_003244.1"; oId "STRG.4413.1"; class_code "u"; tss_id "TSS4899";
Scaffold13	StringTie	exon	13005830	13005948	.	+	.	gene_id "GBIG_003244"; transcript_id "GBIG_003244.1"; exon_number "1";
Scaffold13	StringTie	exon	13006525	13006876	.	+	.	gene_id "GBIG_003244"; transcript_id "GBIG_003244.1"; exon_number "2";
Scaffold13	StringTie	transcript	13285388	13347950	.	+	.	gene_id "GBIG_003246"; transcript_id "GBIG_003246.1"; oId "STRG.4397.1"; cmp_ref "GBI_03138-RA"; class_code "x"; cmp_ref_gene "GBI_03138"; tss_id "TSS4901";
Scaffold13	StringTie	exon	13285388	13285436	.	+	.	gene_id "GBIG_003246"; transcript_id "GBIG_003246.1"; exon_number "1";
Scaffold13	StringTie	exon	13347547	13347950	.	+	.	gene_id "GBIG_003246"; transcript_id "GBIG_003246.1"; exon_number "2";
Scaffold13	StringTie	transcript	13347461	13347950	.	+	.	gene_id "GBIG_003246"; transcript_id "GBIG_003246.2"; oId "STRG.4399.1"; cmp_ref "GBI_03144-RA"; class_code "p"; cmp_ref_gene "GBI_03144"; tss_id "TSS4902";
Scaffold13	StringTie	exon	13347461	13347950	.	+	.	gene_id "GBIG_003246"; transcript_id "GBIG_003246.2"; exon_number "1";
Scaffold13	StringTie	transcript	13372897	13374930	.	+	.	gene_id "GBIG_003248"; transcript_id "GBIG_003248.1"; oId "STRG.4402.1"; class_code "u"; tss_id "TSS4904";
Scaffold13	StringTie	exon	13372897	13374930	.	+	.	gene_id "GBIG_003248"; transcript_id "GBIG_003248.1"; exon_number "1";
Scaffold13	StringTie	transcript	13416009	13416755	.	+	.	gene_id "GBIG_003249"; transcript_id "GBIG_003249.1"; oId "STRG.4589.1"; class_code "u"; tss_id "TSS4905";
Scaffold13	StringTie	exon	13416009	13416213	.	+	.	gene_id "GBIG_003249"; transcript_id "GBIG_003249.1"; exon_number "1";
Scaffold13	StringTie	exon	13416537	13416755	.	+	.	gene_id "GBIG_003249"; transcript_id "GBIG_003249.1"; exon_number "2";
Scaffold13	StringTie	transcript	13506891	13507493	.	+	.	gene_id "GBIG_003250"; transcript_id "GBIG_003250.1"; oId "STRG.4590.1"; class_code "u"; tss_id "TSS4906";
Scaffold13	StringTie	exon	13506891	13507493	.	+	.	gene_id "GBIG_003250"; transcript_id "GBIG_003250.1"; exon_number "1";
Scaffold13	StringTie	transcript	13597944	13602759	.	+	.	gene_id "GBIG_003251"; transcript_id "GBIG_003251.1"; oId "STRG.4592.1"; class_code "u"; tss_id "TSS4907";
Scaffold13	StringTie	exon	13597944	13598072	.	+	.	gene_id "GBIG_003251"; transcript_id "GBIG_003251.1"; exon_number "1";
Scaffold13	StringTie	exon	13598504	13598710	.	+	.	gene_id "GBIG_003251"; transcript_id "GBIG_003251.1"; exon_number "2";
Scaffold13	StringTie	exon	13602081	13602759	.	+	.	gene_id "GBIG_003251"; transcript_id "GBIG_003251.1"; exon_number "3";
Scaffold13	StringTie	transcript	13636895	13639847	.	+	.	gene_id "GBIG_003254"; transcript_id "GBIG_003254.1"; oId "STRG.4596.1"; class_code "u"; tss_id "TSS4910";
Scaffold13	StringTie	exon	13636895	13637183	.	+	.	gene_id "GBIG_003254"; transcript_id "GBIG_003254.1"; exon_number "1";
Scaffold13	StringTie	exon	13637292	13639847	.	+	.	gene_id "GBIG_003254"; transcript_id "GBIG_003254.1"; exon_number "2";
Scaffold13	StringTie	transcript	13746004	13747912	.	+	.	gene_id "GBIG_003257"; transcript_id "GBIG_003257.1"; oId "STRG.4601.1"; class_code "u"; tss_id "TSS4913";
Scaffold13	StringTie	exon	13746004	13747912	.	+	.	gene_id "GBIG_003257"; transcript_id "GBIG_003257.1"; exon_number "1";
Scaffold13	StringTie	transcript	13846820	13847277	.	+	.	gene_id "GBIG_003258"; transcript_id "GBIG_003258.1"; oId "STRG.4602.1"; class_code "u"; tss_id "TSS4914";
Scaffold13	StringTie	exon	13846820	13847032	.	+	.	gene_id "GBIG_003258"; transcript_id "GBIG_003258.1"; exon_number "1";
Scaffold13	StringTie	exon	13847128	13847277	.	+	.	gene_id "GBIG_003258"; transcript_id "GBIG_003258.1"; exon_number "2";
Scaffold13	StringTie	transcript	14165716	14166361	.	+	.	gene_id "GBIG_003262"; transcript_id "GBIG_003262.1"; class_code "i"
Scaffold13	StringTie	exon	14165716	14166361	.	+	.	gene_id "GBIG_003262"; transcript_id "GBIG_003262.1"; exon_number "1"
Scaffold13	StringTie	transcript	14257880	14259613	.	+	.	gene_id "GBIG_003263"; transcript_id "GBIG_003263.1"; class_code "i"
Scaffold13	StringTie	exon	14257880	14259613	.	+	.	gene_id "GBIG_003263"; transcript_id "GBIG_003263.1"; exon_number "1"
Scaffold13	StringTie	transcript	14450652	14456622	.	+	.	gene_id "GBIG_003266"; transcript_id "GBIG_003266.1"; class_code "i"
Scaffold13	StringTie	exon	14450652	14450718	.	+	.	gene_id "GBIG_003266"; transcript_id "GBIG_003266.1"; exon_number "1"
Scaffold13	StringTie	exon	14456446	14456622	.	+	.	gene_id "GBIG_003266"; transcript_id "GBIG_003266.1"; exon_number "2"
Scaffold13	StringTie	transcript	14450652	14456622	.	+	.	gene_id "GBIG_003266"; transcript_id "GBIG_003266.2"; class_code "i"
Scaffold13	StringTie	exon	14450652	14450718	.	+	.	gene_id "GBIG_003266"; transcript_id "GBIG_003266.2"; exon_number "1"
Scaffold13	StringTie	exon	14454745	14454953	.	+	.	gene_id "GBIG_003266"; transcript_id "GBIG_003266.2"; exon_number "2"
Scaffold13	StringTie	exon	14456446	14456622	.	+	.	gene_id "GBIG_003266"; transcript_id "GBIG_003266.2"; exon_number "3"
Scaffold13	StringTie	transcript	14476835	14486796	.	+	.	gene_id "GBIG_003267"; transcript_id "GBIG_003267.1"; class_code "i"
Scaffold13	StringTie	exon	14476835	14476899	.	+	.	gene_id "GBIG_003267"; transcript_id "GBIG_003267.1"; exon_number "1"
Scaffold13	StringTie	exon	14486461	14486796	.	+	.	gene_id "GBIG_003267"; transcript_id "GBIG_003267.1"; exon_number "2"
Scaffold13	StringTie	transcript	14496817	14500000	.	+	.	gene_id "GBIG_003268"; transcript_id "GBIG_003268.1"; class_code "i"
Scaffold13	StringTie	exon	14496817	14500000	.	+	.	gene_id "GBIG_003268"; transcript_id "GBIG_003268.1"; exon_number "1"
Scaffold13	StringTie	transcript	14623753	14634101	.	+	.	gene_id "GBIG_003271"; transcript_id "GBIG_003271.1"; class_code "i"
Scaffold13	StringTie	exon	14623753	14634101	.	+	.	gene_id "GBIG_003271"; transcript_id "GBIG_003271.1"; exon_number "1"
Scaffold13	StringTie	transcript	15025587	15042877	.	+	.	gene_id "GBIG_003274"; transcript_id "GBIG_003274.1"; class_code "i"
Scaffold13	StringTie	exon	15025587	15025655	.	+	.	gene_id "GBIG_003274"; transcript_id "GBIG_003274.1"; exon_number "1"
Scaffold13	StringTie	exon	15041243	15042877	.	+	.	gene_id "GBIG_003274"; transcript_id "GBIG_003274.1"; exon_number "2"
Scaffold13	StringTie	transcript	15172419	15181885	.	+	.	gene_id "GBIG_003275"; transcript_id "GBIG_003275.1"; class_code "i"
Scaffold13	StringTie	exon	15172419	15181885	.	+	.	gene_id "GBIG_003275"; transcript_id "GBIG_003275.1"; exon_number "1"
Scaffold13	StringTie	transcript	15271856	15272136	.	+	.	gene_id "GBIG_003276"; transcript_id "GBIG_003276.1"; oId "STRG.4635.1"; cmp_ref "GBI_03345-RA"; class_code "p"; cmp_ref_gene "GBI_03345"; tss_id "TSS4948";
Scaffold13	StringTie	exon	15271856	15272136	.	+	.	gene_id "GBIG_003276"; transcript_id "GBIG_003276.1"; exon_number "1";
Scaffold13	StringTie	transcript	15883349	15890156	.	+	.	gene_id "GBIG_003288"; transcript_id "GBIG_003288.1"; oId "STRG.4657.1"; cmp_ref "GBI_03361-RA"; class_code "p"; cmp_ref_gene "GBI_03361"; tss_id "TSS4971";
Scaffold13	StringTie	exon	15883349	15890156	.	+	.	gene_id "GBIG_003288"; transcript_id "GBIG_003288.1"; exon_number "1";
Scaffold13	StringTie	transcript	15943924	15944785	.	+	.	gene_id "GBIG_003290"; transcript_id "GBIG_003290.1"; class_code "i"
Scaffold13	StringTie	exon	15943924	15944019	.	+	.	gene_id "GBIG_003290"; transcript_id "GBIG_003290.1"; exon_number "1"
Scaffold13	StringTie	exon	15944579	15944785	.	+	.	gene_id "GBIG_003290"; transcript_id "GBIG_003290.1"; exon_number "2"
Scaffold13	StringTie	transcript	15955235	15955992	.	+	.	gene_id "GBIG_003291"; transcript_id "GBIG_003291.1"; class_code "i"
Scaffold13	StringTie	exon	15955235	15955992	.	+	.	gene_id "GBIG_003291"; transcript_id "GBIG_003291.1"; exon_number "1"
Scaffold13	StringTie	transcript	16252506	16255934	.	+	.	gene_id "GBIG_003292"; transcript_id "GBIG_003292.1"; class_code "i"
Scaffold13	StringTie	exon	16252506	16252700	.	+	.	gene_id "GBIG_003292"; transcript_id "GBIG_003292.1"; exon_number "1"
Scaffold13	StringTie	exon	16255884	16255934	.	+	.	gene_id "GBIG_003292"; transcript_id "GBIG_003292.1"; exon_number "2"
Scaffold13	StringTie	transcript	16296794	16304327	.	+	.	gene_id "GBIG_003294"; transcript_id "GBIG_003294.1"; oId "STRG.4669.1"; class_code "u"; tss_id "TSS4981";
Scaffold13	StringTie	exon	16296794	16298624	.	+	.	gene_id "GBIG_003294"; transcript_id "GBIG_003294.1"; exon_number "1";
Scaffold13	StringTie	exon	16302877	16304327	.	+	.	gene_id "GBIG_003294"; transcript_id "GBIG_003294.1"; exon_number "2";
Scaffold13	StringTie	transcript	16313634	16319403	.	+	.	gene_id "GBIG_003296"; transcript_id "GBIG_003296.1"; oId "STRG.4420.2"; class_code "u"; tss_id "TSS4984";
Scaffold13	StringTie	exon	16313634	16315917	.	+	.	gene_id "GBIG_003296"; transcript_id "GBIG_003296.1"; exon_number "1";
Scaffold13	StringTie	exon	16317256	16319403	.	+	.	gene_id "GBIG_003296"; transcript_id "GBIG_003296.1"; exon_number "2";
Scaffold13	StringTie	transcript	16313634	16319403	.	+	.	gene_id "GBIG_003296"; transcript_id "GBIG_003296.2"; oId "STRG.4420.1"; class_code "u"; tss_id "TSS4984";
Scaffold13	StringTie	exon	16313634	16313788	.	+	.	gene_id "GBIG_003296"; transcript_id "GBIG_003296.2"; exon_number "1";
Scaffold13	StringTie	exon	16317256	16319403	.	+	.	gene_id "GBIG_003296"; transcript_id "GBIG_003296.2"; exon_number "2";
Scaffold13	StringTie	transcript	274373	278384	.	-	.	gene_id "GBIG_003300"; transcript_id "GBIG_003300.1"; oId "STRG.4349.1"; cmp_ref "GBI_02931-RA"; class_code "x"; cmp_ref_gene "GBI_02931"; tss_id "TSS4989";
Scaffold13	StringTie	exon	274373	274456	.	-	.	gene_id "GBIG_003300"; transcript_id "GBIG_003300.1"; exon_number "1";
Scaffold13	StringTie	exon	278240	278384	.	-	.	gene_id "GBIG_003300"; transcript_id "GBIG_003300.1"; exon_number "2";
Scaffold13	StringTie	transcript	283257	652591	.	-	.	gene_id "GBIG_003301"; transcript_id "GBIG_003301.1"; oId "STRG.4352.1"; cmp_ref "GBI_02932-RA"; class_code "x"; cmp_ref_gene "GBI_02932"; tss_id "TSS4990";
Scaffold13	StringTie	exon	283257	287870	.	-	.	gene_id "GBIG_003301"; transcript_id "GBIG_003301.1"; exon_number "1";
Scaffold13	StringTie	exon	358740	358845	.	-	.	gene_id "GBIG_003301"; transcript_id "GBIG_003301.1"; exon_number "2";
Scaffold13	StringTie	exon	363128	363278	.	-	.	gene_id "GBIG_003301"; transcript_id "GBIG_003301.1"; exon_number "3";
Scaffold13	StringTie	exon	650428	652591	.	-	.	gene_id "GBIG_003301"; transcript_id "GBIG_003301.1"; exon_number "4";
Scaffold13	StringTie	transcript	283634	652591	.	-	.	gene_id "GBIG_003301"; transcript_id "GBIG_003301.2"; oId "STRG.4352.2"; cmp_ref "GBI_02932-RA"; class_code "x"; cmp_ref_gene "GBI_02932"; tss_id "TSS4990";
Scaffold13	StringTie	exon	283634	287870	.	-	.	gene_id "GBIG_003301"; transcript_id "GBIG_003301.2"; exon_number "1";
Scaffold13	StringTie	exon	358740	358845	.	-	.	gene_id "GBIG_003301"; transcript_id "GBIG_003301.2"; exon_number "2";
Scaffold13	StringTie	exon	363128	363278	.	-	.	gene_id "GBIG_003301"; transcript_id "GBIG_003301.2"; exon_number "3";
Scaffold13	StringTie	exon	606105	606152	.	-	.	gene_id "GBIG_003301"; transcript_id "GBIG_003301.2"; exon_number "4";
Scaffold13	StringTie	exon	650428	652591	.	-	.	gene_id "GBIG_003301"; transcript_id "GBIG_003301.2"; exon_number "5";
Scaffold13	StringTie	transcript	1368769	1459432	.	-	.	gene_id "GBIG_003302"; transcript_id "GBIG_003302.1"; oId "STRG.4375.1"; cmp_ref "GBI_02934-RA"; class_code "x"; cmp_ref_gene "GBI_02934"; tss_id "TSS4991";
Scaffold13	StringTie	exon	1368769	1369222	.	-	.	gene_id "GBIG_003302"; transcript_id "GBIG_003302.1"; exon_number "1";
Scaffold13	StringTie	exon	1459172	1459432	.	-	.	gene_id "GBIG_003302"; transcript_id "GBIG_003302.1"; exon_number "2";
Scaffold13	StringTie	transcript	4711844	5479185	.	-	.	gene_id "GBIG_003309"; transcript_id "GBIG_003309.6"; oId "STRG.4436.4"; class_code "u"; tss_id "TSS5001";
Scaffold13	StringTie	exon	4711844	4712143	.	-	.	gene_id "GBIG_003309"; transcript_id "GBIG_003309.6"; exon_number "1";
Scaffold13	StringTie	exon	4797112	4797217	.	-	.	gene_id "GBIG_003309"; transcript_id "GBIG_003309.6"; exon_number "2";
Scaffold13	StringTie	exon	5025377	5025442	.	-	.	gene_id "GBIG_003309"; transcript_id "GBIG_003309.6"; exon_number "3";
Scaffold13	StringTie	exon	5241137	5241161	.	-	.	gene_id "GBIG_003309"; transcript_id "GBIG_003309.6"; exon_number "4";
Scaffold13	StringTie	exon	5327980	5328042	.	-	.	gene_id "GBIG_003309"; transcript_id "GBIG_003309.6"; exon_number "5";
Scaffold13	StringTie	exon	5479102	5479185	.	-	.	gene_id "GBIG_003309"; transcript_id "GBIG_003309.6"; exon_number "6";
Scaffold13	StringTie	transcript	6234508	6459979	.	-	.	gene_id "GBIG_003310"; transcript_id "GBIG_003310.1"; oId "STRG.4443.1"; class_code "u"; tss_id "TSS5002";
Scaffold13	StringTie	exon	6234508	6234562	.	-	.	gene_id "GBIG_003310"; transcript_id "GBIG_003310.1"; exon_number "1";
Scaffold13	StringTie	exon	6459360	6459979	.	-	.	gene_id "GBIG_003310"; transcript_id "GBIG_003310.1"; exon_number "2";
Scaffold13	StringTie	transcript	7524011	7655750	.	-	.	gene_id "GBIG_003311"; transcript_id "GBIG_003311.1"; oId "STRG.4454.1"; class_code "u"; tss_id "TSS5003";
Scaffold13	StringTie	exon	7524011	7524062	.	-	.	gene_id "GBIG_003311"; transcript_id "GBIG_003311.1"; exon_number "1";
Scaffold13	StringTie	exon	7655573	7655750	.	-	.	gene_id "GBIG_003311"; transcript_id "GBIG_003311.1"; exon_number "2";
Scaffold13	StringTie	transcript	7875848	7886951	.	-	.	gene_id "GBIG_003315"; transcript_id "GBIG_003315.1"; oId "STRG.4461.1"; cmp_ref "GBI_03005-RA"; class_code "y"; cmp_ref_gene "GBI_03005"; tss_id "TSS5008";
Scaffold13	StringTie	exon	7875848	7876463	.	-	.	gene_id "GBIG_003315"; transcript_id "GBIG_003315.1"; exon_number "1";
Scaffold13	StringTie	exon	7882106	7882388	.	-	.	gene_id "GBIG_003315"; transcript_id "GBIG_003315.1"; exon_number "2";
Scaffold13	StringTie	exon	7886718	7886951	.	-	.	gene_id "GBIG_003315"; transcript_id "GBIG_003315.1"; exon_number "3";
Scaffold13	StringTie	transcript	7888546	7891555	.	-	.	gene_id "GBIG_003316"; transcript_id "GBIG_003316.1"; oId "STRG.4462.1"; class_code "u"; tss_id "TSS5009";
Scaffold13	StringTie	exon	7888546	7888669	.	-	.	gene_id "GBIG_003316"; transcript_id "GBIG_003316.1"; exon_number "1";
Scaffold13	StringTie	exon	7891465	7891555	.	-	.	gene_id "GBIG_003316"; transcript_id "GBIG_003316.1"; exon_number "2";
Scaffold13	StringTie	transcript	7907195	7938174	.	-	.	gene_id "GBIG_003318"; transcript_id "GBIG_003318.1"; oId "STRG.4464.1"; class_code "u"; tss_id "TSS5011";
Scaffold13	StringTie	exon	7907195	7907371	.	-	.	gene_id "GBIG_003318"; transcript_id "GBIG_003318.1"; exon_number "1";
Scaffold13	StringTie	exon	7918579	7918645	.	-	.	gene_id "GBIG_003318"; transcript_id "GBIG_003318.1"; exon_number "2";
Scaffold13	StringTie	exon	7937904	7938174	.	-	.	gene_id "GBIG_003318"; transcript_id "GBIG_003318.1"; exon_number "3";
Scaffold13	StringTie	transcript	10367755	10394731	.	-	.	gene_id "GBIG_003327"; transcript_id "GBIG_003327.1"; oId "STRG.4490.1"; class_code "u"; tss_id "TSS5028";
Scaffold13	StringTie	exon	10367755	10368648	.	-	.	gene_id "GBIG_003327"; transcript_id "GBIG_003327.1"; exon_number "1";
Scaffold13	StringTie	exon	10376029	10376184	.	-	.	gene_id "GBIG_003327"; transcript_id "GBIG_003327.1"; exon_number "2";
Scaffold13	StringTie	exon	10394625	10394731	.	-	.	gene_id "GBIG_003327"; transcript_id "GBIG_003327.1"; exon_number "3";
Scaffold13	StringTie	transcript	10394782	10411218	.	-	.	gene_id "GBIG_003328"; transcript_id "GBIG_003328.1"; oId "STRG.4491.1"; class_code "u"; tss_id "TSS5029";
Scaffold13	StringTie	exon	10394782	10394855	.	-	.	gene_id "GBIG_003328"; transcript_id "GBIG_003328.1"; exon_number "1";
Scaffold13	StringTie	exon	10410869	10411218	.	-	.	gene_id "GBIG_003328"; transcript_id "GBIG_003328.1"; exon_number "2";
Scaffold13	StringTie	transcript	11576089	11580183	.	-	.	gene_id "GBIG_003342"; transcript_id "GBIG_003342.1"; class_code "i"
Scaffold13	StringTie	exon	11576089	11578575	.	-	.	gene_id "GBIG_003342"; transcript_id "GBIG_003342.1"; exon_number "1"
Scaffold13	StringTie	exon	11578795	11580183	.	-	.	gene_id "GBIG_003342"; transcript_id "GBIG_003342.1"; exon_number "2"
Scaffold13	StringTie	transcript	12051521	12055840	.	-	.	gene_id "GBIG_003347"; transcript_id "GBIG_003347.1"; oId "STRG.4549.3"; class_code "u"; tss_id "TSS5061";
Scaffold13	StringTie	exon	12051521	12054809	.	-	.	gene_id "GBIG_003347"; transcript_id "GBIG_003347.1"; exon_number "1";
Scaffold13	StringTie	exon	12054884	12055069	.	-	.	gene_id "GBIG_003347"; transcript_id "GBIG_003347.1"; exon_number "2";
Scaffold13	StringTie	exon	12055193	12055387	.	-	.	gene_id "GBIG_003347"; transcript_id "GBIG_003347.1"; exon_number "3";
Scaffold13	StringTie	exon	12055711	12055840	.	-	.	gene_id "GBIG_003347"; transcript_id "GBIG_003347.1"; exon_number "4";
Scaffold13	StringTie	transcript	12051521	12055840	.	-	.	gene_id "GBIG_003347"; transcript_id "GBIG_003347.2"; oId "STRG.4549.4"; class_code "u"; tss_id "TSS5061";
Scaffold13	StringTie	exon	12051521	12055069	.	-	.	gene_id "GBIG_003347"; transcript_id "GBIG_003347.2"; exon_number "1";
Scaffold13	StringTie	exon	12055193	12055387	.	-	.	gene_id "GBIG_003347"; transcript_id "GBIG_003347.2"; exon_number "2";
Scaffold13	StringTie	exon	12055486	12055840	.	-	.	gene_id "GBIG_003347"; transcript_id "GBIG_003347.2"; exon_number "3";
Scaffold13	StringTie	transcript	12051521	12055840	.	-	.	gene_id "GBIG_003347"; transcript_id "GBIG_003347.3"; oId "STRG.4549.2"; class_code "u"; tss_id "TSS5061";
Scaffold13	StringTie	exon	12051521	12054809	.	-	.	gene_id "GBIG_003347"; transcript_id "GBIG_003347.3"; exon_number "1";
Scaffold13	StringTie	exon	12054884	12055069	.	-	.	gene_id "GBIG_003347"; transcript_id "GBIG_003347.3"; exon_number "2";
Scaffold13	StringTie	exon	12055193	12055387	.	-	.	gene_id "GBIG_003347"; transcript_id "GBIG_003347.3"; exon_number "3";
Scaffold13	StringTie	exon	12055457	12055840	.	-	.	gene_id "GBIG_003347"; transcript_id "GBIG_003347.3"; exon_number "4";
Scaffold13	StringTie	transcript	12051521	12055840	.	-	.	gene_id "GBIG_003347"; transcript_id "GBIG_003347.4"; oId "STRG.4549.1"; class_code "u"; tss_id "TSS5061";
Scaffold13	StringTie	exon	12051521	12054596	.	-	.	gene_id "GBIG_003347"; transcript_id "GBIG_003347.4"; exon_number "1";
Scaffold13	StringTie	exon	12054693	12054809	.	-	.	gene_id "GBIG_003347"; transcript_id "GBIG_003347.4"; exon_number "2";
Scaffold13	StringTie	exon	12054884	12055069	.	-	.	gene_id "GBIG_003347"; transcript_id "GBIG_003347.4"; exon_number "3";
Scaffold13	StringTie	exon	12055193	12055387	.	-	.	gene_id "GBIG_003347"; transcript_id "GBIG_003347.4"; exon_number "4";
Scaffold13	StringTie	exon	12055711	12055840	.	-	.	gene_id "GBIG_003347"; transcript_id "GBIG_003347.4"; exon_number "5";
Scaffold13	StringTie	transcript	12074250	12078505	.	-	.	gene_id "GBIG_003348"; transcript_id "GBIG_003348.1"; oId "STRG.4550.2"; class_code "u"; tss_id "TSS5062";
Scaffold13	StringTie	exon	12074250	12075630	.	-	.	gene_id "GBIG_003348"; transcript_id "GBIG_003348.1"; exon_number "1";
Scaffold13	StringTie	exon	12076152	12076265	.	-	.	gene_id "GBIG_003348"; transcript_id "GBIG_003348.1"; exon_number "2";
Scaffold13	StringTie	exon	12076459	12078505	.	-	.	gene_id "GBIG_003348"; transcript_id "GBIG_003348.1"; exon_number "3";
Scaffold13	StringTie	transcript	12074250	12078505	.	-	.	gene_id "GBIG_003348"; transcript_id "GBIG_003348.2"; oId "STRG.4550.1"; class_code "u"; tss_id "TSS5062";
Scaffold13	StringTie	exon	12074250	12075630	.	-	.	gene_id "GBIG_003348"; transcript_id "GBIG_003348.2"; exon_number "1";
Scaffold13	StringTie	exon	12076152	12078505	.	-	.	gene_id "GBIG_003348"; transcript_id "GBIG_003348.2"; exon_number "2";
Scaffold13	StringTie	transcript	12074250	12087564	.	-	.	gene_id "GBIG_003348"; transcript_id "GBIG_003348.3"; oId "STRG.4550.3"; class_code "u"; tss_id "TSS5063";
Scaffold13	StringTie	exon	12074250	12075630	.	-	.	gene_id "GBIG_003348"; transcript_id "GBIG_003348.3"; exon_number "1";
Scaffold13	StringTie	exon	12076152	12076265	.	-	.	gene_id "GBIG_003348"; transcript_id "GBIG_003348.3"; exon_number "2";
Scaffold13	StringTie	exon	12085820	12087564	.	-	.	gene_id "GBIG_003348"; transcript_id "GBIG_003348.3"; exon_number "3";
Scaffold13	StringTie	transcript	12082362	12087564	.	-	.	gene_id "GBIG_003348"; transcript_id "GBIG_003348.4"; oId "STRG.4550.4"; class_code "u"; tss_id "TSS5063";
Scaffold13	StringTie	exon	12082362	12086680	.	-	.	gene_id "GBIG_003348"; transcript_id "GBIG_003348.4"; exon_number "1";
Scaffold13	StringTie	exon	12086765	12087564	.	-	.	gene_id "GBIG_003348"; transcript_id "GBIG_003348.4"; exon_number "2";
Scaffold13	StringTie	transcript	13118727	13122573	.	-	.	gene_id "GBIG_003363"; transcript_id "GBIG_003363.1"; oId "STRG.4415.1"; class_code "u"; tss_id "TSS5084";
Scaffold13	StringTie	exon	13118727	13119293	.	-	.	gene_id "GBIG_003363"; transcript_id "GBIG_003363.1"; exon_number "1";
Scaffold13	StringTie	exon	13122531	13122573	.	-	.	gene_id "GBIG_003363"; transcript_id "GBIG_003363.1"; exon_number "2";
Scaffold13	StringTie	transcript	13126237	13127302	.	-	.	gene_id "GBIG_003364"; transcript_id "GBIG_003364.1"; oId "STRG.4416.1"; class_code "u"; tss_id "TSS5085";
Scaffold13	StringTie	exon	13126237	13126469	.	-	.	gene_id "GBIG_003364"; transcript_id "GBIG_003364.1"; exon_number "1";
Scaffold13	StringTie	exon	13127155	13127302	.	-	.	gene_id "GBIG_003364"; transcript_id "GBIG_003364.1"; exon_number "2";
Scaffold13	StringTie	transcript	13130940	13134336	.	-	.	gene_id "GBIG_003365"; transcript_id "GBIG_003365.1"; oId "STRG.4417.1"; class_code "u"; tss_id "TSS5086";
Scaffold13	StringTie	exon	13130940	13131036	.	-	.	gene_id "GBIG_003365"; transcript_id "GBIG_003365.1"; exon_number "1";
Scaffold13	StringTie	exon	13131703	13131936	.	-	.	gene_id "GBIG_003365"; transcript_id "GBIG_003365.1"; exon_number "2";
Scaffold13	StringTie	exon	13134199	13134336	.	-	.	gene_id "GBIG_003365"; transcript_id "GBIG_003365.1"; exon_number "3";
Scaffold13	StringTie	transcript	13208586	13209875	.	-	.	gene_id "GBIG_003367"; transcript_id "GBIG_003367.1"; oId "STRG.4396.1"; class_code "u"; tss_id "TSS5088";
Scaffold13	StringTie	exon	13208586	13208730	.	-	.	gene_id "GBIG_003367"; transcript_id "GBIG_003367.1"; exon_number "1";
Scaffold13	StringTie	exon	13208806	13208902	.	-	.	gene_id "GBIG_003367"; transcript_id "GBIG_003367.1"; exon_number "2";
Scaffold13	StringTie	exon	13209636	13209875	.	-	.	gene_id "GBIG_003367"; transcript_id "GBIG_003367.1"; exon_number "3";
Scaffold13	StringTie	transcript	13930881	13931171	.	-	.	gene_id "GBIG_003376"; transcript_id "GBIG_003376.1"; oId "STRG.4606.1"; class_code "u"; tss_id "TSS5097";
Scaffold13	StringTie	exon	13930881	13930956	.	-	.	gene_id "GBIG_003376"; transcript_id "GBIG_003376.1"; exon_number "1";
Scaffold13	StringTie	exon	13931047	13931171	.	-	.	gene_id "GBIG_003376"; transcript_id "GBIG_003376.1"; exon_number "2";
Scaffold13	StringTie	transcript	14487716	14493258	.	-	.	gene_id "GBIG_003381"; transcript_id "GBIG_003381.1"; class_code "i"
Scaffold13	StringTie	exon	14487716	14487795	.	-	.	gene_id "GBIG_003381"; transcript_id "GBIG_003381.1"; exon_number "1"
Scaffold13	StringTie	exon	14492247	14492504	.	-	.	gene_id "GBIG_003381"; transcript_id "GBIG_003381.1"; exon_number "2"
Scaffold13	StringTie	exon	14492594	14492828	.	-	.	gene_id "GBIG_003381"; transcript_id "GBIG_003381.1"; exon_number "3"
Scaffold13	StringTie	exon	14493119	14493258	.	-	.	gene_id "GBIG_003381"; transcript_id "GBIG_003381.1"; exon_number "4"
Scaffold13	StringTie	transcript	15381973	15403468	.	-	.	gene_id "GBIG_003385"; transcript_id "GBIG_003385.1"; oId "STRG.4640.1"; cmp_ref "GBI_03350-RA"; class_code "x"; cmp_ref_gene "GBI_03350"; tss_id "TSS5107";
Scaffold13	StringTie	exon	15381973	15382057	.	-	.	gene_id "GBIG_003385"; transcript_id "GBIG_003385.1"; exon_number "1";
Scaffold13	StringTie	exon	15403310	15403468	.	-	.	gene_id "GBIG_003385"; transcript_id "GBIG_003385.1"; exon_number "2";
Scaffold130	StringTie	transcript	37475	38027	.	+	.	gene_id "GBIG_003391"; transcript_id "GBIG_003391.1"; class_code "i"
Scaffold130	StringTie	exon	37475	38027	.	+	.	gene_id "GBIG_003391"; transcript_id "GBIG_003391.1"; exon_number "1"
Scaffold130	StringTie	transcript	383678	385205	.	+	.	gene_id "GBIG_003393"; transcript_id "GBIG_003393.1"; oId "STRG.18972.1"; class_code "u"; tss_id "TSS5115";
Scaffold130	StringTie	exon	383678	385205	.	+	.	gene_id "GBIG_003393"; transcript_id "GBIG_003393.1"; exon_number "1";
Scaffold130	StringTie	transcript	1258789	1259156	.	+	.	gene_id "GBIG_003397"; transcript_id "GBIG_003397.1"; oId "STRG.18978.1"; class_code "u"; tss_id "TSS5121";
Scaffold130	StringTie	exon	1258789	1259156	.	+	.	gene_id "GBIG_003397"; transcript_id "GBIG_003397.1"; exon_number "1";
Scaffold130	StringTie	transcript	1267484	1267936	.	+	.	gene_id "GBIG_003398"; transcript_id "GBIG_003398.1"; oId "STRG.18979.1"; class_code "u"; tss_id "TSS5122";
Scaffold130	StringTie	exon	1267484	1267725	.	+	.	gene_id "GBIG_003398"; transcript_id "GBIG_003398.1"; exon_number "1";
Scaffold130	StringTie	exon	1267856	1267936	.	+	.	gene_id "GBIG_003398"; transcript_id "GBIG_003398.1"; exon_number "2";
Scaffold130	StringTie	transcript	1269880	1271089	.	+	.	gene_id "GBIG_003399"; transcript_id "GBIG_003399.1"; oId "STRG.18980.1"; class_code "u"; tss_id "TSS5123";
Scaffold130	StringTie	exon	1269880	1271089	.	+	.	gene_id "GBIG_003399"; transcript_id "GBIG_003399.1"; exon_number "1";
Scaffold130	StringTie	transcript	1443641	1451922	.	+	.	gene_id "GBIG_003402"; transcript_id "GBIG_003402.1"; oId "STRG.18989.1"; cmp_ref "GBI_13788-RA"; class_code "x"; cmp_ref_gene "GBI_13788"; tss_id "TSS5131";
Scaffold130	StringTie	exon	1443641	1451922	.	+	.	gene_id "GBIG_003402"; transcript_id "GBIG_003402.1"; exon_number "1";
Scaffold130	StringTie	transcript	1915727	1918154	.	+	.	gene_id "GBIG_003411"; transcript_id "GBIG_003411.1"; class_code "i"
Scaffold130	StringTie	exon	1915727	1918154	.	+	.	gene_id "GBIG_003411"; transcript_id "GBIG_003411.1"; exon_number "1"
Scaffold130	StringTie	transcript	2108725	2109065	.	+	.	gene_id "GBIG_003412"; transcript_id "GBIG_003412.1"; class_code "i"
Scaffold130	StringTie	exon	2108725	2109065	.	+	.	gene_id "GBIG_003412"; transcript_id "GBIG_003412.1"; exon_number "1"
Scaffold130	StringTie	transcript	2904840	2914364	.	+	.	gene_id "GBIG_003413"; transcript_id "GBIG_003413.1"; oId "STRG.19017.2"; class_code "u"; tss_id "TSS5157";
Scaffold130	StringTie	exon	2904840	2905005	.	+	.	gene_id "GBIG_003413"; transcript_id "GBIG_003413.1"; exon_number "1";
Scaffold130	StringTie	exon	2906316	2906497	.	+	.	gene_id "GBIG_003413"; transcript_id "GBIG_003413.1"; exon_number "2";
Scaffold130	StringTie	exon	2906757	2906815	.	+	.	gene_id "GBIG_003413"; transcript_id "GBIG_003413.1"; exon_number "3";
Scaffold130	StringTie	exon	2907185	2907228	.	+	.	gene_id "GBIG_003413"; transcript_id "GBIG_003413.1"; exon_number "4";
Scaffold130	StringTie	exon	2909181	2909294	.	+	.	gene_id "GBIG_003413"; transcript_id "GBIG_003413.1"; exon_number "5";
Scaffold130	StringTie	exon	2909558	2910367	.	+	.	gene_id "GBIG_003413"; transcript_id "GBIG_003413.1"; exon_number "6";
Scaffold130	StringTie	exon	2911161	2911217	.	+	.	gene_id "GBIG_003413"; transcript_id "GBIG_003413.1"; exon_number "7";
Scaffold130	StringTie	exon	2911878	2911921	.	+	.	gene_id "GBIG_003413"; transcript_id "GBIG_003413.1"; exon_number "8";
Scaffold130	StringTie	exon	2912099	2914364	.	+	.	gene_id "GBIG_003413"; transcript_id "GBIG_003413.1"; exon_number "9";
Scaffold130	StringTie	transcript	2904840	2929560	.	+	.	gene_id "GBIG_003413"; transcript_id "GBIG_003413.2"; oId "STRG.19017.1"; class_code "u"; tss_id "TSS5157";
Scaffold130	StringTie	exon	2904840	2905005	.	+	.	gene_id "GBIG_003413"; transcript_id "GBIG_003413.2"; exon_number "1";
Scaffold130	StringTie	exon	2906316	2906497	.	+	.	gene_id "GBIG_003413"; transcript_id "GBIG_003413.2"; exon_number "2";
Scaffold130	StringTie	exon	2906757	2906815	.	+	.	gene_id "GBIG_003413"; transcript_id "GBIG_003413.2"; exon_number "3";
Scaffold130	StringTie	exon	2907185	2907228	.	+	.	gene_id "GBIG_003413"; transcript_id "GBIG_003413.2"; exon_number "4";
Scaffold130	StringTie	exon	2909181	2909294	.	+	.	gene_id "GBIG_003413"; transcript_id "GBIG_003413.2"; exon_number "5";
Scaffold130	StringTie	exon	2909558	2910367	.	+	.	gene_id "GBIG_003413"; transcript_id "GBIG_003413.2"; exon_number "6";
Scaffold130	StringTie	exon	2911161	2911217	.	+	.	gene_id "GBIG_003413"; transcript_id "GBIG_003413.2"; exon_number "7";
Scaffold130	StringTie	exon	2911878	2911921	.	+	.	gene_id "GBIG_003413"; transcript_id "GBIG_003413.2"; exon_number "8";
Scaffold130	StringTie	exon	2912099	2912858	.	+	.	gene_id "GBIG_003413"; transcript_id "GBIG_003413.2"; exon_number "9";
Scaffold130	StringTie	exon	2929219	2929560	.	+	.	gene_id "GBIG_003413"; transcript_id "GBIG_003413.2"; exon_number "10";
Scaffold130	StringTie	transcript	2906194	2914364	.	+	.	gene_id "GBIG_003413"; transcript_id "GBIG_003413.3"; oId "STRG.19017.3"; class_code "u"; tss_id "TSS5158";
Scaffold130	StringTie	exon	2906194	2906497	.	+	.	gene_id "GBIG_003413"; transcript_id "GBIG_003413.3"; exon_number "1";
Scaffold130	StringTie	exon	2906757	2906815	.	+	.	gene_id "GBIG_003413"; transcript_id "GBIG_003413.3"; exon_number "2";
Scaffold130	StringTie	exon	2907185	2909294	.	+	.	gene_id "GBIG_003413"; transcript_id "GBIG_003413.3"; exon_number "3";
Scaffold130	StringTie	exon	2909558	2909594	.	+	.	gene_id "GBIG_003413"; transcript_id "GBIG_003413.3"; exon_number "4";
Scaffold130	StringTie	exon	2910061	2910367	.	+	.	gene_id "GBIG_003413"; transcript_id "GBIG_003413.3"; exon_number "5";
Scaffold130	StringTie	exon	2911161	2911217	.	+	.	gene_id "GBIG_003413"; transcript_id "GBIG_003413.3"; exon_number "6";
Scaffold130	StringTie	exon	2911878	2911921	.	+	.	gene_id "GBIG_003413"; transcript_id "GBIG_003413.3"; exon_number "7";
Scaffold130	StringTie	exon	2912099	2912177	.	+	.	gene_id "GBIG_003413"; transcript_id "GBIG_003413.3"; exon_number "8";
Scaffold130	StringTie	exon	2912579	2914364	.	+	.	gene_id "GBIG_003413"; transcript_id "GBIG_003413.3"; exon_number "9";
Scaffold130	StringTie	transcript	2938521	2942622	.	+	.	gene_id "GBIG_003414"; transcript_id "GBIG_003414.11"; oId "STRG.19019.1"; class_code "u"; tss_id "TSS5159";
Scaffold130	StringTie	exon	2938521	2938569	.	+	.	gene_id "GBIG_003414"; transcript_id "GBIG_003414.11"; exon_number "1";
Scaffold130	StringTie	exon	2940000	2940138	.	+	.	gene_id "GBIG_003414"; transcript_id "GBIG_003414.11"; exon_number "2";
Scaffold130	StringTie	exon	2940338	2942622	.	+	.	gene_id "GBIG_003414"; transcript_id "GBIG_003414.11"; exon_number "3";
Scaffold130	StringTie	transcript	2939558	2942622	.	+	.	gene_id "GBIG_003414"; transcript_id "GBIG_003414.12"; oId "STRG.19019.4"; class_code "u"; tss_id "TSS5160";
Scaffold130	StringTie	exon	2939558	2940138	.	+	.	gene_id "GBIG_003414"; transcript_id "GBIG_003414.12"; exon_number "1";
Scaffold130	StringTie	exon	2940338	2942622	.	+	.	gene_id "GBIG_003414"; transcript_id "GBIG_003414.12"; exon_number "2";
Scaffold130	StringTie	transcript	2939558	2942622	.	+	.	gene_id "GBIG_003414"; transcript_id "GBIG_003414.13"; oId "STRG.19019.2"; class_code "u"; tss_id "TSS5160";
Scaffold130	StringTie	exon	2939558	2939917	.	+	.	gene_id "GBIG_003414"; transcript_id "GBIG_003414.13"; exon_number "1";
Scaffold130	StringTie	exon	2940000	2940138	.	+	.	gene_id "GBIG_003414"; transcript_id "GBIG_003414.13"; exon_number "2";
Scaffold130	StringTie	exon	2940338	2942622	.	+	.	gene_id "GBIG_003414"; transcript_id "GBIG_003414.13"; exon_number "3";
Scaffold130	StringTie	transcript	3337801	3341104	.	+	.	gene_id "GBIG_003417"; transcript_id "GBIG_003417.1"; oId "STRG.19026.1"; cmp_ref "GBI_13810-RA"; class_code "x"; cmp_ref_gene "GBI_13810"; tss_id "TSS5171";
Scaffold130	StringTie	exon	3337801	3338618	.	+	.	gene_id "GBIG_003417"; transcript_id "GBIG_003417.1"; exon_number "1";
Scaffold130	StringTie	exon	3338647	3339716	.	+	.	gene_id "GBIG_003417"; transcript_id "GBIG_003417.1"; exon_number "2";
Scaffold130	StringTie	exon	3341030	3341104	.	+	.	gene_id "GBIG_003417"; transcript_id "GBIG_003417.1"; exon_number "3";
Scaffold130	StringTie	transcript	3351694	3352328	.	+	.	gene_id "GBIG_003418"; transcript_id "GBIG_003418.1"; oId "STRG.19028.1"; class_code "u"; tss_id "TSS5172";
Scaffold130	StringTie	exon	3351694	3352328	.	+	.	gene_id "GBIG_003418"; transcript_id "GBIG_003418.1"; exon_number "1";
Scaffold130	StringTie	transcript	3351760	3357888	.	+	.	gene_id "GBIG_003418"; transcript_id "GBIG_003418.2"; oId "STRG.19029.1"; class_code "u"; tss_id "TSS5172";
Scaffold130	StringTie	exon	3351760	3352043	.	+	.	gene_id "GBIG_003418"; transcript_id "GBIG_003418.2"; exon_number "1";
Scaffold130	StringTie	exon	3357854	3357888	.	+	.	gene_id "GBIG_003418"; transcript_id "GBIG_003418.2"; exon_number "2";
Scaffold130	StringTie	transcript	3352773	3353055	.	+	.	gene_id "GBIG_003419"; transcript_id "GBIG_003419.1"; oId "STRG.19030.1"; class_code "u"; tss_id "TSS5173";
Scaffold130	StringTie	exon	3352773	3353055	.	+	.	gene_id "GBIG_003419"; transcript_id "GBIG_003419.1"; exon_number "1";
Scaffold130	StringTie	transcript	3529102	3530720	.	+	.	gene_id "GBIG_003421"; transcript_id "GBIG_003421.1"; oId "STRG.19035.1"; class_code "r"; tss_id "TSS5175";
Scaffold130	StringTie	exon	3529102	3530720	.	+	.	gene_id "GBIG_003421"; transcript_id "GBIG_003421.1"; exon_number "1";
Scaffold130	StringTie	transcript	3531039	3531537	.	+	.	gene_id "GBIG_003422"; transcript_id "GBIG_003422.1"; oId "STRG.19037.1"; class_code "r"; tss_id "TSS5176";
Scaffold130	StringTie	exon	3531039	3531537	.	+	.	gene_id "GBIG_003422"; transcript_id "GBIG_003422.1"; exon_number "1";
Scaffold130	StringTie	transcript	3597237	3645438	.	+	.	gene_id "GBIG_003423"; transcript_id "GBIG_003423.1"; oId "STRG.19038.8"; class_code "u"; tss_id "TSS5179";
Scaffold130	StringTie	exon	3597237	3597879	.	+	.	gene_id "GBIG_003423"; transcript_id "GBIG_003423.1"; exon_number "1";
Scaffold130	StringTie	exon	3613745	3613927	.	+	.	gene_id "GBIG_003423"; transcript_id "GBIG_003423.1"; exon_number "2";
Scaffold130	StringTie	exon	3645314	3645438	.	+	.	gene_id "GBIG_003423"; transcript_id "GBIG_003423.1"; exon_number "3";
Scaffold130	StringTie	transcript	3612837	3645438	.	+	.	gene_id "GBIG_003423"; transcript_id "GBIG_003423.2"; oId "STRG.19038.9"; class_code "u"; tss_id "TSS5180";
Scaffold130	StringTie	exon	3612837	3613927	.	+	.	gene_id "GBIG_003423"; transcript_id "GBIG_003423.2"; exon_number "1";
Scaffold130	StringTie	exon	3645314	3645438	.	+	.	gene_id "GBIG_003423"; transcript_id "GBIG_003423.2"; exon_number "2";
Scaffold130	StringTie	transcript	3653281	3659588	.	+	.	gene_id "GBIG_003425"; transcript_id "GBIG_003425.1"; oId "STRG.19040.1"; cmp_ref "GBI_13815-RA"; class_code "p"; cmp_ref_gene "GBI_13815"; tss_id "TSS5182";
Scaffold130	StringTie	exon	3653281	3659588	.	+	.	gene_id "GBIG_003425"; transcript_id "GBIG_003425.1"; exon_number "1";
Scaffold130	StringTie	transcript	3714424	3716875	.	+	.	gene_id "GBIG_003426"; transcript_id "GBIG_003426.1"; oId "STRG.19043.1"; class_code "u"; tss_id "TSS5183";
Scaffold130	StringTie	exon	3714424	3716875	.	+	.	gene_id "GBIG_003426"; transcript_id "GBIG_003426.1"; exon_number "1";
Scaffold130	StringTie	transcript	3717196	3718459	.	+	.	gene_id "GBIG_003427"; transcript_id "GBIG_003427.1"; oId "STRG.19044.1"; class_code "u"; tss_id "TSS5184";
Scaffold130	StringTie	exon	3717196	3718459	.	+	.	gene_id "GBIG_003427"; transcript_id "GBIG_003427.1"; exon_number "1";
Scaffold130	StringTie	transcript	3718740	3734685	.	+	.	gene_id "GBIG_003428"; transcript_id "GBIG_003428.1"; oId "STRG.19045.1"; class_code "u"; tss_id "TSS5185";
Scaffold130	StringTie	exon	3718740	3734685	.	+	.	gene_id "GBIG_003428"; transcript_id "GBIG_003428.1"; exon_number "1";
Scaffold130	StringTie	transcript	1441151	1443589	.	-	.	gene_id "GBIG_003437"; transcript_id "GBIG_003437.1"; class_code "i"
Scaffold130	StringTie	exon	1441151	1441341	.	-	.	gene_id "GBIG_003437"; transcript_id "GBIG_003437.1"; exon_number "1"
Scaffold130	StringTie	exon	1441396	1443589	.	-	.	gene_id "GBIG_003437"; transcript_id "GBIG_003437.1"; exon_number "2"
Scaffold130	StringTie	transcript	1484304	1486264	.	-	.	gene_id "GBIG_003439"; transcript_id "GBIG_003439.1"; oId "STRG.18992.1"; class_code "u"; tss_id "TSS5200";
Scaffold130	StringTie	exon	1484304	1485025	.	-	.	gene_id "GBIG_003439"; transcript_id "GBIG_003439.1"; exon_number "1";
Scaffold130	StringTie	exon	1486135	1486264	.	-	.	gene_id "GBIG_003439"; transcript_id "GBIG_003439.1"; exon_number "2";
Scaffold130	StringTie	transcript	1612998	1616012	.	-	.	gene_id "GBIG_003440"; transcript_id "GBIG_003440.1"; oId "STRG.18995.1"; class_code "u"; tss_id "TSS5201";
Scaffold130	StringTie	exon	1612998	1613272	.	-	.	gene_id "GBIG_003440"; transcript_id "GBIG_003440.1"; exon_number "1";
Scaffold130	StringTie	exon	1615948	1616012	.	-	.	gene_id "GBIG_003440"; transcript_id "GBIG_003440.1"; exon_number "2";
Scaffold130	StringTie	transcript	1653042	1655641	.	-	.	gene_id "GBIG_003441"; transcript_id "GBIG_003441.1"; oId "STRG.18996.1"; class_code "u"; tss_id "TSS5202";
Scaffold130	StringTie	exon	1653042	1653163	.	-	.	gene_id "GBIG_003441"; transcript_id "GBIG_003441.1"; exon_number "1";
Scaffold130	StringTie	exon	1655475	1655641	.	-	.	gene_id "GBIG_003441"; transcript_id "GBIG_003441.1"; exon_number "2";
Scaffold130	StringTie	transcript	1918420	1922266	.	-	.	gene_id "GBIG_003444"; transcript_id "GBIG_003444.1"; class_code "i"
Scaffold130	StringTie	exon	1918420	1918584	.	-	.	gene_id "GBIG_003444"; transcript_id "GBIG_003444.1"; exon_number "1"
Scaffold130	StringTie	exon	1922101	1922266	.	-	.	gene_id "GBIG_003444"; transcript_id "GBIG_003444.1"; exon_number "2"
Scaffold130	StringTie	transcript	2317901	2435336	.	-	.	gene_id "GBIG_003445"; transcript_id "GBIG_003445.1"; class_code "i"
Scaffold130	StringTie	exon	2317901	2318136	.	-	.	gene_id "GBIG_003445"; transcript_id "GBIG_003445.1"; exon_number "1"
Scaffold130	StringTie	exon	2434063	2435336	.	-	.	gene_id "GBIG_003445"; transcript_id "GBIG_003445.1"; exon_number "2"
Scaffold130	StringTie	transcript	2933076	2934054	.	-	.	gene_id "GBIG_003447"; transcript_id "GBIG_003447.1"; oId "STRG.19018.1"; class_code "u"; tss_id "TSS5209";
Scaffold130	StringTie	exon	2933076	2933783	.	-	.	gene_id "GBIG_003447"; transcript_id "GBIG_003447.1"; exon_number "1";
Scaffold130	StringTie	exon	2933905	2934054	.	-	.	gene_id "GBIG_003447"; transcript_id "GBIG_003447.1"; exon_number "2";
Scaffold130	StringTie	transcript	2981073	2981517	.	-	.	gene_id "GBIG_003448"; transcript_id "GBIG_003448.1"; oId "STRG.19020.1"; class_code "u"; tss_id "TSS5210";
Scaffold130	StringTie	exon	2981073	2981376	.	-	.	gene_id "GBIG_003448"; transcript_id "GBIG_003448.1"; exon_number "1";
Scaffold130	StringTie	exon	2981442	2981517	.	-	.	gene_id "GBIG_003448"; transcript_id "GBIG_003448.1"; exon_number "2";
Scaffold130	StringTie	transcript	2991139	3047138	.	-	.	gene_id "GBIG_003449"; transcript_id "GBIG_003449.1"; class_code "i"
Scaffold130	StringTie	exon	2991139	2991446	.	-	.	gene_id "GBIG_003449"; transcript_id "GBIG_003449.1"; exon_number "1"
Scaffold130	StringTie	exon	3046708	3047138	.	-	.	gene_id "GBIG_003449"; transcript_id "GBIG_003449.1"; exon_number "2"
Scaffold130	StringTie	transcript	3169477	3169774	.	-	.	gene_id "GBIG_003450"; transcript_id "GBIG_003450.1"; oId "STRG.19024.1"; class_code "u"; tss_id "TSS5212";
Scaffold130	StringTie	exon	3169477	3169676	.	-	.	gene_id "GBIG_003450"; transcript_id "GBIG_003450.1"; exon_number "1";
Scaffold130	StringTie	exon	3169699	3169774	.	-	.	gene_id "GBIG_003450"; transcript_id "GBIG_003450.1"; exon_number "2";
Scaffold130	StringTie	transcript	3505006	3506180	.	-	.	gene_id "GBIG_003453"; transcript_id "GBIG_003453.1"; oId "STRG.19034.1"; class_code "u"; tss_id "TSS5215";
Scaffold130	StringTie	exon	3505006	3505533	.	-	.	gene_id "GBIG_003453"; transcript_id "GBIG_003453.1"; exon_number "1";
Scaffold130	StringTie	exon	3506071	3506180	.	-	.	gene_id "GBIG_003453"; transcript_id "GBIG_003453.1"; exon_number "2";
Scaffold130	StringTie	transcript	3505971	3507631	.	-	.	gene_id "GBIG_003453"; transcript_id "GBIG_003453.2"; oId "STRG.19034.2"; class_code "u"; tss_id "TSS5216";
Scaffold130	StringTie	exon	3505971	3506110	.	-	.	gene_id "GBIG_003453"; transcript_id "GBIG_003453.2"; exon_number "1";
Scaffold130	StringTie	exon	3506258	3507631	.	-	.	gene_id "GBIG_003453"; transcript_id "GBIG_003453.2"; exon_number "2";
Scaffold130	StringTie	transcript	3529102	3530720	.	-	.	gene_id "GBIG_003454"; transcript_id "GBIG_003454.1"; oId "STRG.19036.1"; class_code "r"; tss_id "TSS5217";
Scaffold130	StringTie	exon	3529102	3529639	.	-	.	gene_id "GBIG_003454"; transcript_id "GBIG_003454.1"; exon_number "1";
Scaffold130	StringTie	exon	3529703	3530720	.	-	.	gene_id "GBIG_003454"; transcript_id "GBIG_003454.1"; exon_number "2";
Scaffold13025	StringTie	transcript	429	941	.	-	.	gene_id "GBIG_003456"; transcript_id "GBIG_003456.1"; oId "STRG.30917.2"; class_code "u"; tss_id "TSS5219";
Scaffold13025	StringTie	exon	429	523	.	-	.	gene_id "GBIG_003456"; transcript_id "GBIG_003456.1"; exon_number "1";
Scaffold13025	StringTie	exon	685	941	.	-	.	gene_id "GBIG_003456"; transcript_id "GBIG_003456.1"; exon_number "2";
Scaffold13025	StringTie	transcript	429	941	.	-	.	gene_id "GBIG_003456"; transcript_id "GBIG_003456.2"; oId "STRG.30917.1"; class_code "u"; tss_id "TSS5219";
Scaffold13025	StringTie	exon	429	941	.	-	.	gene_id "GBIG_003456"; transcript_id "GBIG_003456.2"; exon_number "1";
Scaffold13027	StringTie	transcript	604	1571	.	+	.	gene_id "GBIG_003457"; transcript_id "GBIG_003457.1"; oId "STRG.30918.1"; class_code "u"; tss_id "TSS5220";
Scaffold13027	StringTie	exon	604	785	.	+	.	gene_id "GBIG_003457"; transcript_id "GBIG_003457.1"; exon_number "1";
Scaffold13027	StringTie	exon	1449	1571	.	+	.	gene_id "GBIG_003457"; transcript_id "GBIG_003457.1"; exon_number "2";
Scaffold13058	StringTie	transcript	1	1638	.	+	.	gene_id "GBIG_003458"; transcript_id "GBIG_003458.1"; oId "STRG.30919.1"; class_code "u"; tss_id "TSS5221";
Scaffold13058	StringTie	exon	1	121	.	+	.	gene_id "GBIG_003458"; transcript_id "GBIG_003458.1"; exon_number "1";
Scaffold13058	StringTie	exon	1545	1638	.	+	.	gene_id "GBIG_003458"; transcript_id "GBIG_003458.1"; exon_number "2";
Scaffold1309	StringTie	transcript	6335	6964	.	-	.	gene_id "GBIG_003459"; transcript_id "GBIG_003459.1"; oId "STRG.29721.1"; class_code "u"; tss_id "TSS5222";
Scaffold1309	StringTie	exon	6335	6412	.	-	.	gene_id "GBIG_003459"; transcript_id "GBIG_003459.1"; exon_number "1";
Scaffold1309	StringTie	exon	6810	6964	.	-	.	gene_id "GBIG_003459"; transcript_id "GBIG_003459.1"; exon_number "2";
Scaffold13094	StringTie	transcript	157	379	.	+	.	gene_id "GBIG_003460"; transcript_id "GBIG_003460.1"; oId "STRG.30921.1"; class_code "u"; tss_id "TSS5223";
Scaffold13094	StringTie	exon	157	379	.	+	.	gene_id "GBIG_003460"; transcript_id "GBIG_003460.1"; exon_number "1";
Scaffold13097	StringTie	transcript	15	229	.	+	.	gene_id "GBIG_003461"; transcript_id "GBIG_003461.1"; oId "STRG.30922.1"; class_code "u"; tss_id "TSS5224";
Scaffold13097	StringTie	exon	15	229	.	+	.	gene_id "GBIG_003461"; transcript_id "GBIG_003461.1"; exon_number "1";
Scaffold131	StringTie	transcript	389508	390126	.	+	.	gene_id "GBIG_003463"; transcript_id "GBIG_003463.1"; oId "STRG.18937.1"; class_code "u"; tss_id "TSS5229";
Scaffold131	StringTie	exon	389508	389712	.	+	.	gene_id "GBIG_003463"; transcript_id "GBIG_003463.1"; exon_number "1";
Scaffold131	StringTie	exon	389931	390126	.	+	.	gene_id "GBIG_003463"; transcript_id "GBIG_003463.1"; exon_number "2";
Scaffold131	StringTie	transcript	444543	493265	.	+	.	gene_id "GBIG_003464"; transcript_id "GBIG_003464.1"; class_code "i"
Scaffold131	StringTie	exon	444543	444670	.	+	.	gene_id "GBIG_003464"; transcript_id "GBIG_003464.1"; exon_number "1"
Scaffold131	StringTie	exon	488741	488804	.	+	.	gene_id "GBIG_003464"; transcript_id "GBIG_003464.1"; exon_number "2"
Scaffold131	StringTie	exon	488868	489030	.	+	.	gene_id "GBIG_003464"; transcript_id "GBIG_003464.1"; exon_number "3"
Scaffold131	StringTie	exon	491089	493265	.	+	.	gene_id "GBIG_003464"; transcript_id "GBIG_003464.1"; exon_number "4"
Scaffold131	StringTie	transcript	632107	633762	.	+	.	gene_id "GBIG_003465"; transcript_id "GBIG_003465.1"; oId "STRG.18933.1"; class_code "u"; tss_id "TSS5231";
Scaffold131	StringTie	exon	632107	633762	.	+	.	gene_id "GBIG_003465"; transcript_id "GBIG_003465.1"; exon_number "1";
Scaffold131	StringTie	transcript	789347	790934	.	+	.	gene_id "GBIG_003466"; transcript_id "GBIG_003466.1"; oId "STRG.18942.1"; class_code "u"; tss_id "TSS5232";
Scaffold131	StringTie	exon	789347	790934	.	+	.	gene_id "GBIG_003466"; transcript_id "GBIG_003466.1"; exon_number "1";
Scaffold131	StringTie	transcript	1054754	1055085	.	+	.	gene_id "GBIG_003468"; transcript_id "GBIG_003468.1"; class_code "i"
Scaffold131	StringTie	exon	1054754	1055085	.	+	.	gene_id "GBIG_003468"; transcript_id "GBIG_003468.1"; exon_number "1"
Scaffold131	StringTie	transcript	2055548	2055767	.	+	.	gene_id "GBIG_003470"; transcript_id "GBIG_003470.1"; oId "STRG.18957.1"; class_code "u"; tss_id "TSS5238";
Scaffold131	StringTie	exon	2055548	2055767	.	+	.	gene_id "GBIG_003470"; transcript_id "GBIG_003470.1"; exon_number "1";
Scaffold131	StringTie	transcript	3699154	3700185	.	+	.	gene_id "GBIG_003474"; transcript_id "GBIG_003474.1"; oId "STRG.18953.1"; class_code "u"; tss_id "TSS5243";
Scaffold131	StringTie	exon	3699154	3700185	.	+	.	gene_id "GBIG_003474"; transcript_id "GBIG_003474.1"; exon_number "1";
Scaffold131	StringTie	transcript	320074	329990	.	-	.	gene_id "GBIG_003476"; transcript_id "GBIG_003476.1"; class_code "i"
Scaffold131	StringTie	exon	320074	320897	.	-	.	gene_id "GBIG_003476"; transcript_id "GBIG_003476.1"; exon_number "1"
Scaffold131	StringTie	exon	329847	329990	.	-	.	gene_id "GBIG_003476"; transcript_id "GBIG_003476.1"; exon_number "2"
Scaffold131	StringTie	transcript	1186083	1268219	.	-	.	gene_id "GBIG_003480"; transcript_id "GBIG_003480.1"; oId "STRG.18946.3"; class_code "u"; tss_id "TSS5250";
Scaffold131	StringTie	exon	1186083	1186198	.	-	.	gene_id "GBIG_003480"; transcript_id "GBIG_003480.1"; exon_number "1";
Scaffold131	StringTie	exon	1254559	1254635	.	-	.	gene_id "GBIG_003480"; transcript_id "GBIG_003480.1"; exon_number "2";
Scaffold131	StringTie	exon	1268130	1268219	.	-	.	gene_id "GBIG_003480"; transcript_id "GBIG_003480.1"; exon_number "3";
Scaffold13113	StringTie	transcript	1	1416	.	+	.	gene_id "GBIG_003488"; transcript_id "GBIG_003488.1"; oId "STRG.30923.1"; class_code "u"; tss_id "TSS5261";
Scaffold13113	StringTie	exon	1	1416	.	+	.	gene_id "GBIG_003488"; transcript_id "GBIG_003488.1"; exon_number "1";
Scaffold13130	StringTie	transcript	733	1350	.	+	.	gene_id "GBIG_003489"; transcript_id "GBIG_003489.1"; oId "STRG.30926.1"; class_code "u"; tss_id "TSS5262";
Scaffold13130	StringTie	exon	733	1350	.	+	.	gene_id "GBIG_003489"; transcript_id "GBIG_003489.1"; exon_number "1";
Scaffold13131	StringTie	transcript	1	740	.	+	.	gene_id "GBIG_003490"; transcript_id "GBIG_003490.1"; oId "STRG.30927.1"; class_code "u"; tss_id "TSS5263";
Scaffold13131	StringTie	exon	1	740	.	+	.	gene_id "GBIG_003490"; transcript_id "GBIG_003490.1"; exon_number "1";
Scaffold13154	StringTie	transcript	39	1558	.	+	.	gene_id "GBIG_003492"; transcript_id "GBIG_003492.1"; oId "STRG.30930.1"; class_code "u"; tss_id "TSS5265";
Scaffold13154	StringTie	exon	39	1558	.	+	.	gene_id "GBIG_003492"; transcript_id "GBIG_003492.1"; exon_number "1";
Scaffold13160	StringTie	transcript	560	1634	.	+	.	gene_id "GBIG_003493"; transcript_id "GBIG_003493.1"; oId "STRG.30931.1"; class_code "u"; tss_id "TSS5266";
Scaffold13160	StringTie	exon	560	1634	.	+	.	gene_id "GBIG_003493"; transcript_id "GBIG_003493.1"; exon_number "1";
Scaffold13170	StringTie	transcript	1	1634	.	+	.	gene_id "GBIG_003495"; transcript_id "GBIG_003495.1"; oId "STRG.30934.1"; class_code "u"; tss_id "TSS5268";
Scaffold13170	StringTie	exon	1	742	.	+	.	gene_id "GBIG_003495"; transcript_id "GBIG_003495.1"; exon_number "1";
Scaffold13170	StringTie	exon	770	1634	.	+	.	gene_id "GBIG_003495"; transcript_id "GBIG_003495.1"; exon_number "2";
Scaffold13170	StringTie	transcript	1	1634	.	+	.	gene_id "GBIG_003495"; transcript_id "GBIG_003495.2"; oId "STRG.30933.1"; class_code "u"; tss_id "TSS5268";
Scaffold13170	StringTie	exon	1	1634	.	+	.	gene_id "GBIG_003495"; transcript_id "GBIG_003495.2"; exon_number "1";
Scaffold132	StringTie	transcript	302968	305902	.	+	.	gene_id "GBIG_003497"; transcript_id "GBIG_003497.1"; oId "STRG.18949.1"; class_code "u"; tss_id "TSS5270";
Scaffold132	StringTie	exon	302968	305902	.	+	.	gene_id "GBIG_003497"; transcript_id "GBIG_003497.1"; exon_number "1";
Scaffold132	StringTie	transcript	306180	309193	.	+	.	gene_id "GBIG_003498"; transcript_id "GBIG_003498.1"; oId "STRG.18951.1"; class_code "u"; tss_id "TSS5271";
Scaffold132	StringTie	exon	306180	309193	.	+	.	gene_id "GBIG_003498"; transcript_id "GBIG_003498.1"; exon_number "1";
Scaffold132	StringTie	transcript	972744	976069	.	+	.	gene_id "GBIG_003502"; transcript_id "GBIG_003502.1"; oId "STRG.19073.1"; class_code "u"; tss_id "TSS5275";
Scaffold132	StringTie	exon	972744	976069	.	+	.	gene_id "GBIG_003502"; transcript_id "GBIG_003502.1"; exon_number "1";
Scaffold132	StringTie	transcript	985676	986932	.	+	.	gene_id "GBIG_003503"; transcript_id "GBIG_003503.1"; oId "STRG.19074.1"; class_code "u"; tss_id "TSS5276";
Scaffold132	StringTie	exon	985676	986086	.	+	.	gene_id "GBIG_003503"; transcript_id "GBIG_003503.1"; exon_number "1";
Scaffold132	StringTie	exon	986144	986932	.	+	.	gene_id "GBIG_003503"; transcript_id "GBIG_003503.1"; exon_number "2";
Scaffold132	StringTie	transcript	1025532	1027257	.	+	.	gene_id "GBIG_003504"; transcript_id "GBIG_003504.1"; oId "STRG.19078.1"; class_code "u"; tss_id "TSS5277";
Scaffold132	StringTie	exon	1025532	1026694	.	+	.	gene_id "GBIG_003504"; transcript_id "GBIG_003504.1"; exon_number "1";
Scaffold132	StringTie	exon	1027054	1027257	.	+	.	gene_id "GBIG_003504"; transcript_id "GBIG_003504.1"; exon_number "2";
Scaffold132	StringTie	transcript	1025532	1027257	.	+	.	gene_id "GBIG_003504"; transcript_id "GBIG_003504.2"; oId "STRG.19077.1"; class_code "u"; tss_id "TSS5277";
Scaffold132	StringTie	exon	1025532	1027257	.	+	.	gene_id "GBIG_003504"; transcript_id "GBIG_003504.2"; exon_number "1";
Scaffold132	StringTie	transcript	1031336	1036116	.	+	.	gene_id "GBIG_003505"; transcript_id "GBIG_003505.1"; oId "STRG.19079.1"; class_code "u"; tss_id "TSS5278";
Scaffold132	StringTie	exon	1031336	1036116	.	+	.	gene_id "GBIG_003505"; transcript_id "GBIG_003505.1"; exon_number "1";
Scaffold132	StringTie	transcript	1044404	1059710	.	+	.	gene_id "GBIG_003506"; transcript_id "GBIG_003506.1"; oId "STRG.19080.1"; class_code "u"; tss_id "TSS5279";
Scaffold132	StringTie	exon	1044404	1059710	.	+	.	gene_id "GBIG_003506"; transcript_id "GBIG_003506.1"; exon_number "1";
Scaffold132	StringTie	transcript	1164832	1165104	.	+	.	gene_id "GBIG_003507"; transcript_id "GBIG_003507.1"; oId "STRG.19082.1"; class_code "u"; tss_id "TSS5280";
Scaffold132	StringTie	exon	1164832	1165104	.	+	.	gene_id "GBIG_003507"; transcript_id "GBIG_003507.1"; exon_number "1";
Scaffold132	StringTie	transcript	1185336	1185928	.	+	.	gene_id "GBIG_003508"; transcript_id "GBIG_003508.1"; oId "STRG.19083.1"; class_code "u"; tss_id "TSS5281";
Scaffold132	StringTie	exon	1185336	1185928	.	+	.	gene_id "GBIG_003508"; transcript_id "GBIG_003508.1"; exon_number "1";
Scaffold132	StringTie	transcript	1192608	1192902	.	+	.	gene_id "GBIG_003509"; transcript_id "GBIG_003509.1"; oId "STRG.19084.1"; class_code "u"; tss_id "TSS5282";
Scaffold132	StringTie	exon	1192608	1192902	.	+	.	gene_id "GBIG_003509"; transcript_id "GBIG_003509.1"; exon_number "1";
Scaffold132	StringTie	transcript	1198792	1199702	.	+	.	gene_id "GBIG_003510"; transcript_id "GBIG_003510.1"; oId "STRG.19085.1"; class_code "u"; tss_id "TSS5283";
Scaffold132	StringTie	exon	1198792	1199702	.	+	.	gene_id "GBIG_003510"; transcript_id "GBIG_003510.1"; exon_number "1";
Scaffold132	StringTie	transcript	1202544	1202886	.	+	.	gene_id "GBIG_003511"; transcript_id "GBIG_003511.1"; oId "STRG.19086.1"; class_code "u"; tss_id "TSS5284";
Scaffold132	StringTie	exon	1202544	1202886	.	+	.	gene_id "GBIG_003511"; transcript_id "GBIG_003511.1"; exon_number "1";
Scaffold132	StringTie	transcript	1214556	1214798	.	+	.	gene_id "GBIG_003512"; transcript_id "GBIG_003512.1"; oId "STRG.19087.1"; class_code "u"; tss_id "TSS5285";
Scaffold132	StringTie	exon	1214556	1214798	.	+	.	gene_id "GBIG_003512"; transcript_id "GBIG_003512.1"; exon_number "1";
Scaffold132	StringTie	transcript	1478444	1493772	.	+	.	gene_id "GBIG_003513"; transcript_id "GBIG_003513.1"; oId "STRG.19089.1"; class_code "u"; tss_id "TSS5286";
Scaffold132	StringTie	exon	1478444	1478561	.	+	.	gene_id "GBIG_003513"; transcript_id "GBIG_003513.1"; exon_number "1";
Scaffold132	StringTie	exon	1493587	1493772	.	+	.	gene_id "GBIG_003513"; transcript_id "GBIG_003513.1"; exon_number "2";
Scaffold132	StringTie	transcript	1680925	1681198	.	+	.	gene_id "GBIG_003514"; transcript_id "GBIG_003514.1"; oId "STRG.19090.1"; class_code "u"; tss_id "TSS5287";
Scaffold132	StringTie	exon	1680925	1681198	.	+	.	gene_id "GBIG_003514"; transcript_id "GBIG_003514.1"; exon_number "1";
Scaffold132	StringTie	transcript	1950403	1950751	.	+	.	gene_id "GBIG_003516"; transcript_id "GBIG_003516.1"; oId "STRG.19094.1"; class_code "u"; tss_id "TSS5290";
Scaffold132	StringTie	exon	1950403	1950751	.	+	.	gene_id "GBIG_003516"; transcript_id "GBIG_003516.1"; exon_number "1";
Scaffold132	StringTie	transcript	2126398	2126715	.	+	.	gene_id "GBIG_003519"; transcript_id "GBIG_003519.1"; oId "STRG.19102.1"; class_code "u"; tss_id "TSS5295";
Scaffold132	StringTie	exon	2126398	2126715	.	+	.	gene_id "GBIG_003519"; transcript_id "GBIG_003519.1"; exon_number "1";
Scaffold132	StringTie	transcript	2765572	2765843	.	+	.	gene_id "GBIG_003521"; transcript_id "GBIG_003521.1"; oId "STRG.19049.1"; class_code "u"; tss_id "TSS5297";
Scaffold132	StringTie	exon	2765572	2765843	.	+	.	gene_id "GBIG_003521"; transcript_id "GBIG_003521.1"; exon_number "1";
Scaffold132	StringTie	transcript	3117169	3145202	.	+	.	gene_id "GBIG_003522"; transcript_id "GBIG_003522.1"; oId "STRG.19050.1"; class_code "u"; tss_id "TSS5298";
Scaffold132	StringTie	exon	3117169	3117354	.	+	.	gene_id "GBIG_003522"; transcript_id "GBIG_003522.1"; exon_number "1";
Scaffold132	StringTie	exon	3125230	3125539	.	+	.	gene_id "GBIG_003522"; transcript_id "GBIG_003522.1"; exon_number "2";
Scaffold132	StringTie	exon	3144880	3145202	.	+	.	gene_id "GBIG_003522"; transcript_id "GBIG_003522.1"; exon_number "3";
Scaffold132	StringTie	transcript	3229920	3230165	.	+	.	gene_id "GBIG_003523"; transcript_id "GBIG_003523.1"; class_code "i"
Scaffold132	StringTie	exon	3229920	3230165	.	+	.	gene_id "GBIG_003523"; transcript_id "GBIG_003523.1"; exon_number "1"
Scaffold132	StringTie	transcript	504537	507454	.	-	.	gene_id "GBIG_003526"; transcript_id "GBIG_003526.1"; oId "STRG.19061.1"; cmp_ref "GBI_13860-RA"; class_code "x"; cmp_ref_gene "GBI_13860"; tss_id "TSS5302";
Scaffold132	StringTie	exon	504537	504611	.	-	.	gene_id "GBIG_003526"; transcript_id "GBIG_003526.1"; exon_number "1";
Scaffold132	StringTie	exon	507318	507454	.	-	.	gene_id "GBIG_003526"; transcript_id "GBIG_003526.1"; exon_number "2";
Scaffold132	StringTie	transcript	987149	988715	.	-	.	gene_id "GBIG_003531"; transcript_id "GBIG_003531.1"; oId "STRG.19075.1"; class_code "u"; tss_id "TSS5312";
Scaffold132	StringTie	exon	987149	987937	.	-	.	gene_id "GBIG_003531"; transcript_id "GBIG_003531.1"; exon_number "1";
Scaffold132	StringTie	exon	988293	988715	.	-	.	gene_id "GBIG_003531"; transcript_id "GBIG_003531.1"; exon_number "2";
Scaffold132	StringTie	transcript	3657161	3674432	.	-	.	gene_id "GBIG_003541"; transcript_id "GBIG_003541.1"; oId "STRG.19055.6"; class_code "u"; tss_id "TSS5329";
Scaffold132	StringTie	exon	3657161	3657208	.	-	.	gene_id "GBIG_003541"; transcript_id "GBIG_003541.1"; exon_number "1";
Scaffold132	StringTie	exon	3658430	3658731	.	-	.	gene_id "GBIG_003541"; transcript_id "GBIG_003541.1"; exon_number "2";
Scaffold132	StringTie	exon	3674393	3674432	.	-	.	gene_id "GBIG_003541"; transcript_id "GBIG_003541.1"; exon_number "3";
Scaffold132	StringTie	transcript	3657280	3674432	.	-	.	gene_id "GBIG_003541"; transcript_id "GBIG_003541.2"; oId "STRG.19055.7"; class_code "u"; tss_id "TSS5329";
Scaffold132	StringTie	exon	3657280	3657307	.	-	.	gene_id "GBIG_003541"; transcript_id "GBIG_003541.2"; exon_number "1";
Scaffold132	StringTie	exon	3658430	3658731	.	-	.	gene_id "GBIG_003541"; transcript_id "GBIG_003541.2"; exon_number "2";
Scaffold132	StringTie	exon	3674393	3674432	.	-	.	gene_id "GBIG_003541"; transcript_id "GBIG_003541.2"; exon_number "3";
Scaffold132	StringTie	transcript	3666812	3674432	.	-	.	gene_id "GBIG_003541"; transcript_id "GBIG_003541.3"; oId "STRG.19055.8"; class_code "u"; tss_id "TSS5329";
Scaffold132	StringTie	exon	3666812	3667814	.	-	.	gene_id "GBIG_003541"; transcript_id "GBIG_003541.3"; exon_number "1";
Scaffold132	StringTie	exon	3674393	3674432	.	-	.	gene_id "GBIG_003541"; transcript_id "GBIG_003541.3"; exon_number "2";
Scaffold132	StringTie	transcript	3664960	3665439	.	-	.	gene_id "GBIG_003542"; transcript_id "GBIG_003542.1"; oId "STRG.19056.1"; class_code "r"; tss_id "TSS5330";
Scaffold132	StringTie	exon	3664960	3665146	.	-	.	gene_id "GBIG_003542"; transcript_id "GBIG_003542.1"; exon_number "1";
Scaffold132	StringTie	exon	3665408	3665439	.	-	.	gene_id "GBIG_003542"; transcript_id "GBIG_003542.1"; exon_number "2";
Scaffold13208	StringTie	transcript	249	460	.	+	.	gene_id "GBIG_003544"; transcript_id "GBIG_003544.1"; oId "STRG.30936.1"; class_code "u"; tss_id "TSS5332";
Scaffold13208	StringTie	exon	249	460	.	+	.	gene_id "GBIG_003544"; transcript_id "GBIG_003544.1"; exon_number "1";
Scaffold13246	StringTie	transcript	1179	1631	.	+	.	gene_id "GBIG_003545"; transcript_id "GBIG_003545.1"; oId "STRG.30937.1"; class_code "u"; tss_id "TSS5333";
Scaffold13246	StringTie	exon	1179	1631	.	+	.	gene_id "GBIG_003545"; transcript_id "GBIG_003545.1"; exon_number "1";
Scaffold1325	StringTie	transcript	5073	5386	.	+	.	gene_id "GBIG_003546"; transcript_id "GBIG_003546.1"; oId "STRG.29723.1"; class_code "u"; tss_id "TSS5334";
Scaffold1325	StringTie	exon	5073	5386	.	+	.	gene_id "GBIG_003546"; transcript_id "GBIG_003546.1"; exon_number "1";
Scaffold133	StringTie	transcript	74023	74823	.	+	.	gene_id "GBIG_003549"; transcript_id "GBIG_003549.1"; oId "STRG.19109.1"; class_code "u"; tss_id "TSS5337";
Scaffold133	StringTie	exon	74023	74240	.	+	.	gene_id "GBIG_003549"; transcript_id "GBIG_003549.1"; exon_number "1";
Scaffold133	StringTie	exon	74399	74823	.	+	.	gene_id "GBIG_003549"; transcript_id "GBIG_003549.1"; exon_number "2";
Scaffold133	StringTie	transcript	74946	79037	.	+	.	gene_id "GBIG_003550"; transcript_id "GBIG_003550.1"; oId "STRG.19110.2"; cmp_ref "GBI_13916-RA"; class_code "x"; cmp_ref_gene "GBI_13916"; tss_id "TSS5338";
Scaffold133	StringTie	exon	74946	76421	.	+	.	gene_id "GBIG_003550"; transcript_id "GBIG_003550.1"; exon_number "1";
Scaffold133	StringTie	exon	77303	77525	.	+	.	gene_id "GBIG_003550"; transcript_id "GBIG_003550.1"; exon_number "2";
Scaffold133	StringTie	exon	78962	79037	.	+	.	gene_id "GBIG_003550"; transcript_id "GBIG_003550.1"; exon_number "3";
Scaffold133	StringTie	transcript	74946	79037	.	+	.	gene_id "GBIG_003550"; transcript_id "GBIG_003550.2"; oId "STRG.19110.1"; cmp_ref "GBI_13916-RA"; class_code "x"; cmp_ref_gene "GBI_13916"; tss_id "TSS5338";
Scaffold133	StringTie	exon	74946	75293	.	+	.	gene_id "GBIG_003550"; transcript_id "GBIG_003550.2"; exon_number "1";
Scaffold133	StringTie	exon	77303	77525	.	+	.	gene_id "GBIG_003550"; transcript_id "GBIG_003550.2"; exon_number "2";
Scaffold133	StringTie	exon	78962	79037	.	+	.	gene_id "GBIG_003550"; transcript_id "GBIG_003550.2"; exon_number "3";
Scaffold133	StringTie	transcript	463196	463841	.	+	.	gene_id "GBIG_003554"; transcript_id "GBIG_003554.1"; oId "STRG.19124.1"; class_code "u"; tss_id "TSS5345";
Scaffold133	StringTie	exon	463196	463841	.	+	.	gene_id "GBIG_003554"; transcript_id "GBIG_003554.1"; exon_number "1";
Scaffold133	StringTie	transcript	544496	544752	.	+	.	gene_id "GBIG_003557"; transcript_id "GBIG_003557.1"; class_code "i"
Scaffold133	StringTie	exon	544496	544752	.	+	.	gene_id "GBIG_003557"; transcript_id "GBIG_003557.1"; exon_number "1"
Scaffold133	StringTie	transcript	556402	559234	.	+	.	gene_id "GBIG_003558"; transcript_id "GBIG_003558.1"; oId "STRG.19131.1"; class_code "u"; tss_id "TSS5355";
Scaffold133	StringTie	exon	556402	557263	.	+	.	gene_id "GBIG_003558"; transcript_id "GBIG_003558.1"; exon_number "1";
Scaffold133	StringTie	exon	557347	557494	.	+	.	gene_id "GBIG_003558"; transcript_id "GBIG_003558.1"; exon_number "2";
Scaffold133	StringTie	exon	558323	559234	.	+	.	gene_id "GBIG_003558"; transcript_id "GBIG_003558.1"; exon_number "3";
Scaffold133	StringTie	transcript	1002901	1003225	.	+	.	gene_id "GBIG_003560"; transcript_id "GBIG_003560.1"; oId "STRG.19135.1"; class_code "u"; tss_id "TSS5357";
Scaffold133	StringTie	exon	1002901	1003225	.	+	.	gene_id "GBIG_003560"; transcript_id "GBIG_003560.1"; exon_number "1";
Scaffold133	StringTie	transcript	1407625	1560852	.	+	.	gene_id "GBIG_003563"; transcript_id "GBIG_003563.1"; oId "STRG.19141.1"; class_code "u"; tss_id "TSS5364";
Scaffold133	StringTie	exon	1407625	1407650	.	+	.	gene_id "GBIG_003563"; transcript_id "GBIG_003563.1"; exon_number "1";
Scaffold133	StringTie	exon	1560480	1560852	.	+	.	gene_id "GBIG_003563"; transcript_id "GBIG_003563.1"; exon_number "2";
Scaffold133	StringTie	transcript	1872973	1873310	.	+	.	gene_id "GBIG_003564"; transcript_id "GBIG_003564.1"; oId "STRG.19108.1"; class_code "u"; tss_id "TSS5365";
Scaffold133	StringTie	exon	1872973	1873310	.	+	.	gene_id "GBIG_003564"; transcript_id "GBIG_003564.1"; exon_number "1";
Scaffold133	StringTie	transcript	2267426	2267628	.	+	.	gene_id "GBIG_003566"; transcript_id "GBIG_003566.1"; oId "STRG.19144.1"; class_code "u"; tss_id "TSS5369";
Scaffold133	StringTie	exon	2267426	2267628	.	+	.	gene_id "GBIG_003566"; transcript_id "GBIG_003566.1"; exon_number "1";
Scaffold133	StringTie	transcript	2509431	2511943	.	+	.	gene_id "GBIG_003568"; transcript_id "GBIG_003568.1"; oId "STRG.19147.1"; class_code "u"; tss_id "TSS5371";
Scaffold133	StringTie	exon	2509431	2511943	.	+	.	gene_id "GBIG_003568"; transcript_id "GBIG_003568.1"; exon_number "1";
Scaffold133	StringTie	transcript	2608510	2608947	.	+	.	gene_id "GBIG_003569"; transcript_id "GBIG_003569.1"; oId "STRG.19149.1"; class_code "u"; tss_id "TSS5372";
Scaffold133	StringTie	exon	2608510	2608617	.	+	.	gene_id "GBIG_003569"; transcript_id "GBIG_003569.1"; exon_number "1";
Scaffold133	StringTie	exon	2608699	2608947	.	+	.	gene_id "GBIG_003569"; transcript_id "GBIG_003569.1"; exon_number "2";
Scaffold133	StringTie	transcript	3409449	3416947	.	+	.	gene_id "GBIG_003571"; transcript_id "GBIG_003571.1"; oId "STRG.19152.1"; class_code "u"; tss_id "TSS5376";
Scaffold133	StringTie	exon	3409449	3409481	.	+	.	gene_id "GBIG_003571"; transcript_id "GBIG_003571.1"; exon_number "1";
Scaffold133	StringTie	exon	3415036	3416947	.	+	.	gene_id "GBIG_003571"; transcript_id "GBIG_003571.1"; exon_number "2";
Scaffold133	StringTie	transcript	3413929	3416947	.	+	.	gene_id "GBIG_003571"; transcript_id "GBIG_003571.2"; oId "STRG.19153.1"; class_code "u"; tss_id "TSS5377";
Scaffold133	StringTie	exon	3413929	3416947	.	+	.	gene_id "GBIG_003571"; transcript_id "GBIG_003571.2"; exon_number "1";
Scaffold133	StringTie	transcript	3672402	3674639	.	+	.	gene_id "GBIG_003575"; transcript_id "GBIG_003575.1"; oId "STRG.19157.1"; class_code "u"; tss_id "TSS5383";
Scaffold133	StringTie	exon	3672402	3672493	.	+	.	gene_id "GBIG_003575"; transcript_id "GBIG_003575.1"; exon_number "1";
Scaffold133	StringTie	exon	3673517	3673673	.	+	.	gene_id "GBIG_003575"; transcript_id "GBIG_003575.1"; exon_number "2";
Scaffold133	StringTie	exon	3673901	3674639	.	+	.	gene_id "GBIG_003575"; transcript_id "GBIG_003575.1"; exon_number "3";
Scaffold133	StringTie	transcript	307468	307779	.	-	.	gene_id "GBIG_003582"; transcript_id "GBIG_003582.1"; class_code "i"
Scaffold133	StringTie	exon	307468	307592	.	-	.	gene_id "GBIG_003582"; transcript_id "GBIG_003582.1"; exon_number "1"
Scaffold133	StringTie	exon	307686	307779	.	-	.	gene_id "GBIG_003582"; transcript_id "GBIG_003582.1"; exon_number "2"
Scaffold133	StringTie	transcript	1757375	1758272	.	-	.	gene_id "GBIG_003593"; transcript_id "GBIG_003593.1"; oId "STRG.19142.1"; class_code "u"; tss_id "TSS5407";
Scaffold133	StringTie	exon	1757375	1757511	.	-	.	gene_id "GBIG_003593"; transcript_id "GBIG_003593.1"; exon_number "1";
Scaffold133	StringTie	exon	1758203	1758272	.	-	.	gene_id "GBIG_003593"; transcript_id "GBIG_003593.1"; exon_number "2";
Scaffold13330	StringTie	transcript	1	411	.	-	.	gene_id "GBIG_003594"; transcript_id "GBIG_003594.1"; oId "STRG.30941.3"; class_code "u"; tss_id "TSS5408";
Scaffold13330	StringTie	exon	1	32	.	-	.	gene_id "GBIG_003594"; transcript_id "GBIG_003594.1"; exon_number "1";
Scaffold13330	StringTie	exon	60	160	.	-	.	gene_id "GBIG_003594"; transcript_id "GBIG_003594.1"; exon_number "2";
Scaffold13330	StringTie	exon	182	411	.	-	.	gene_id "GBIG_003594"; transcript_id "GBIG_003594.1"; exon_number "3";
Scaffold13330	StringTie	transcript	1	411	.	-	.	gene_id "GBIG_003594"; transcript_id "GBIG_003594.2"; oId "STRG.30941.2"; class_code "u"; tss_id "TSS5408";
Scaffold13330	StringTie	exon	1	160	.	-	.	gene_id "GBIG_003594"; transcript_id "GBIG_003594.2"; exon_number "1";
Scaffold13330	StringTie	exon	182	411	.	-	.	gene_id "GBIG_003594"; transcript_id "GBIG_003594.2"; exon_number "2";
Scaffold13330	StringTie	transcript	1	411	.	-	.	gene_id "GBIG_003594"; transcript_id "GBIG_003594.3"; oId "STRG.30941.1"; class_code "u"; tss_id "TSS5408";
Scaffold13330	StringTie	exon	1	411	.	-	.	gene_id "GBIG_003594"; transcript_id "GBIG_003594.3"; exon_number "1";
Scaffold134	StringTie	transcript	105251	106809	.	+	.	gene_id "GBIG_003595"; transcript_id "GBIG_003595.1"; class_code "i"
Scaffold134	StringTie	exon	105251	106809	.	+	.	gene_id "GBIG_003595"; transcript_id "GBIG_003595.1"; exon_number "1"
Scaffold134	StringTie	transcript	127093	132418	.	+	.	gene_id "GBIG_003597"; transcript_id "GBIG_003597.1"; class_code "i"
Scaffold134	StringTie	exon	127093	132418	.	+	.	gene_id "GBIG_003597"; transcript_id "GBIG_003597.1"; exon_number "1"
Scaffold134	StringTie	transcript	416464	416667	.	+	.	gene_id "GBIG_003600"; transcript_id "GBIG_003600.1"; oId "STRG.19177.1"; class_code "u"; tss_id "TSS5414";
Scaffold134	StringTie	exon	416464	416667	.	+	.	gene_id "GBIG_003600"; transcript_id "GBIG_003600.1"; exon_number "1";
Scaffold134	StringTie	transcript	1142491	1143181	.	+	.	gene_id "GBIG_003604"; transcript_id "GBIG_003604.1"; oId "STRG.19186.1"; class_code "u"; tss_id "TSS5418";
Scaffold134	StringTie	exon	1142491	1142559	.	+	.	gene_id "GBIG_003604"; transcript_id "GBIG_003604.1"; exon_number "1";
Scaffold134	StringTie	exon	1143020	1143181	.	+	.	gene_id "GBIG_003604"; transcript_id "GBIG_003604.1"; exon_number "2";
Scaffold134	StringTie	transcript	1154419	1155299	.	+	.	gene_id "GBIG_003605"; transcript_id "GBIG_003605.1"; oId "STRG.19187.1"; class_code "u"; tss_id "TSS5419";
Scaffold134	StringTie	exon	1154419	1155299	.	+	.	gene_id "GBIG_003605"; transcript_id "GBIG_003605.1"; exon_number "1";
Scaffold134	StringTie	transcript	1161768	1169322	.	+	.	gene_id "GBIG_003606"; transcript_id "GBIG_003606.1"; oId "STRG.19189.1"; class_code "u"; tss_id "TSS5420";
Scaffold134	StringTie	exon	1161768	1169322	.	+	.	gene_id "GBIG_003606"; transcript_id "GBIG_003606.1"; exon_number "1";
Scaffold134	StringTie	transcript	1834175	1836183	.	+	.	gene_id "GBIG_003611"; transcript_id "GBIG_003611.1"; class_code "i"
Scaffold134	StringTie	exon	1834175	1836183	.	+	.	gene_id "GBIG_003611"; transcript_id "GBIG_003611.1"; exon_number "1"
Scaffold134	StringTie	transcript	1844382	1845661	.	+	.	gene_id "GBIG_003612"; transcript_id "GBIG_003612.1"; class_code "i"
Scaffold134	StringTie	exon	1844382	1844462	.	+	.	gene_id "GBIG_003612"; transcript_id "GBIG_003612.1"; exon_number "1"
Scaffold134	StringTie	exon	1844824	1845661	.	+	.	gene_id "GBIG_003612"; transcript_id "GBIG_003612.1"; exon_number "2"
Scaffold134	StringTie	transcript	1844382	1845661	.	+	.	gene_id "GBIG_003612"; transcript_id "GBIG_003612.2"; class_code "i"
Scaffold134	StringTie	exon	1844382	1844462	.	+	.	gene_id "GBIG_003612"; transcript_id "GBIG_003612.2"; exon_number "1"
Scaffold134	StringTie	exon	1844824	1844864	.	+	.	gene_id "GBIG_003612"; transcript_id "GBIG_003612.2"; exon_number "2"
Scaffold134	StringTie	exon	1845050	1845661	.	+	.	gene_id "GBIG_003612"; transcript_id "GBIG_003612.2"; exon_number "3"
Scaffold134	StringTie	transcript	2209522	2209784	.	+	.	gene_id "GBIG_003613"; transcript_id "GBIG_003613.1"; oId "STRG.19161.1"; class_code "u"; tss_id "TSS5434";
Scaffold134	StringTie	exon	2209522	2209784	.	+	.	gene_id "GBIG_003613"; transcript_id "GBIG_003613.1"; exon_number "1";
Scaffold134	StringTie	transcript	3396404	3399738	.	+	.	gene_id "GBIG_003623"; transcript_id "GBIG_003623.1"; class_code "i"
Scaffold134	StringTie	exon	3396404	3399738	.	+	.	gene_id "GBIG_003623"; transcript_id "GBIG_003623.1"; exon_number "1"
Scaffold134	StringTie	transcript	152446	154523	.	-	.	gene_id "GBIG_003631"; transcript_id "GBIG_003631.1"; oId "STRG.19171.1"; class_code "u"; tss_id "TSS5469";
Scaffold134	StringTie	exon	152446	152672	.	-	.	gene_id "GBIG_003631"; transcript_id "GBIG_003631.1"; exon_number "1";
Scaffold134	StringTie	exon	154405	154523	.	-	.	gene_id "GBIG_003631"; transcript_id "GBIG_003631.1"; exon_number "2";
Scaffold134	StringTie	transcript	157342	159534	.	-	.	gene_id "GBIG_003632"; transcript_id "GBIG_003632.1"; oId "STRG.19172.1"; class_code "u"; tss_id "TSS5470";
Scaffold134	StringTie	exon	157342	157581	.	-	.	gene_id "GBIG_003632"; transcript_id "GBIG_003632.1"; exon_number "1";
Scaffold134	StringTie	exon	159232	159534	.	-	.	gene_id "GBIG_003632"; transcript_id "GBIG_003632.1"; exon_number "2";
Scaffold134	StringTie	transcript	157342	162472	.	-	.	gene_id "GBIG_003632"; transcript_id "GBIG_003632.2"; oId "STRG.19172.2"; class_code "u"; tss_id "TSS5471";
Scaffold134	StringTie	exon	157342	157581	.	-	.	gene_id "GBIG_003632"; transcript_id "GBIG_003632.2"; exon_number "1";
Scaffold134	StringTie	exon	162365	162472	.	-	.	gene_id "GBIG_003632"; transcript_id "GBIG_003632.2"; exon_number "2";
Scaffold134	StringTie	transcript	1092057	1102573	.	-	.	gene_id "GBIG_003636"; transcript_id "GBIG_003636.1"; oId "STRG.19184.1"; class_code "u"; tss_id "TSS5477";
Scaffold134	StringTie	exon	1092057	1094716	.	-	.	gene_id "GBIG_003636"; transcript_id "GBIG_003636.1"; exon_number "1";
Scaffold134	StringTie	exon	1095669	1095842	.	-	.	gene_id "GBIG_003636"; transcript_id "GBIG_003636.1"; exon_number "2";
Scaffold134	StringTie	exon	1099956	1100125	.	-	.	gene_id "GBIG_003636"; transcript_id "GBIG_003636.1"; exon_number "3";
Scaffold134	StringTie	exon	1102511	1102573	.	-	.	gene_id "GBIG_003636"; transcript_id "GBIG_003636.1"; exon_number "4";
Scaffold134	StringTie	transcript	1104166	1141487	.	-	.	gene_id "GBIG_003637"; transcript_id "GBIG_003637.1"; oId "STRG.19185.1"; class_code "u"; tss_id "TSS5478";
Scaffold134	StringTie	exon	1104166	1104498	.	-	.	gene_id "GBIG_003637"; transcript_id "GBIG_003637.1"; exon_number "1";
Scaffold134	StringTie	exon	1105838	1106066	.	-	.	gene_id "GBIG_003637"; transcript_id "GBIG_003637.1"; exon_number "2";
Scaffold134	StringTie	exon	1141329	1141487	.	-	.	gene_id "GBIG_003637"; transcript_id "GBIG_003637.1"; exon_number "3";
Scaffold134	StringTie	transcript	1156646	1159699	.	-	.	gene_id "GBIG_003638"; transcript_id "GBIG_003638.1"; oId "STRG.19188.1"; class_code "u"; tss_id "TSS5479";
Scaffold134	StringTie	exon	1156646	1157364	.	-	.	gene_id "GBIG_003638"; transcript_id "GBIG_003638.1"; exon_number "1";
Scaffold134	StringTie	exon	1159582	1159699	.	-	.	gene_id "GBIG_003638"; transcript_id "GBIG_003638.1"; exon_number "2";
Scaffold134	StringTie	transcript	1156646	1173200	.	-	.	gene_id "GBIG_003638"; transcript_id "GBIG_003638.2"; oId "STRG.19188.2"; class_code "u"; tss_id "TSS5480";
Scaffold134	StringTie	exon	1156646	1157364	.	-	.	gene_id "GBIG_003638"; transcript_id "GBIG_003638.2"; exon_number "1";
Scaffold134	StringTie	exon	1172984	1173200	.	-	.	gene_id "GBIG_003638"; transcript_id "GBIG_003638.2"; exon_number "2";
Scaffold134	StringTie	transcript	1170058	1173206	.	-	.	gene_id "GBIG_003638"; transcript_id "GBIG_003638.3"; oId "STRG.19188.4"; class_code "u"; tss_id "TSS5480";
Scaffold134	StringTie	exon	1170058	1172783	.	-	.	gene_id "GBIG_003638"; transcript_id "GBIG_003638.3"; exon_number "1";
Scaffold134	StringTie	exon	1172984	1173206	.	-	.	gene_id "GBIG_003638"; transcript_id "GBIG_003638.3"; exon_number "2";
Scaffold134	StringTie	transcript	1170058	1173206	.	-	.	gene_id "GBIG_003638"; transcript_id "GBIG_003638.4"; oId "STRG.19188.3"; class_code "u"; tss_id "TSS5480";
Scaffold134	StringTie	exon	1170058	1171627	.	-	.	gene_id "GBIG_003638"; transcript_id "GBIG_003638.4"; exon_number "1";
Scaffold134	StringTie	exon	1172984	1173206	.	-	.	gene_id "GBIG_003638"; transcript_id "GBIG_003638.4"; exon_number "2";
Scaffold134	StringTie	transcript	1173729	1178271	.	-	.	gene_id "GBIG_003639"; transcript_id "GBIG_003639.1"; oId "STRG.19190.1"; cmp_ref "GBI_13976-RA"; class_code "x"; cmp_ref_gene "GBI_13976"; tss_id "TSS5481";
Scaffold134	StringTie	exon	1173729	1175794	.	-	.	gene_id "GBIG_003639"; transcript_id "GBIG_003639.1"; exon_number "1";
Scaffold134	StringTie	exon	1178198	1178271	.	-	.	gene_id "GBIG_003639"; transcript_id "GBIG_003639.1"; exon_number "2";
Scaffold134	StringTie	transcript	1745234	1749877	.	-	.	gene_id "GBIG_003642"; transcript_id "GBIG_003642.1"; oId "STRG.19198.2"; class_code "u"; tss_id "TSS5485";
Scaffold134	StringTie	exon	1745234	1746034	.	-	.	gene_id "GBIG_003642"; transcript_id "GBIG_003642.1"; exon_number "1";
Scaffold134	StringTie	exon	1747557	1747715	.	-	.	gene_id "GBIG_003642"; transcript_id "GBIG_003642.1"; exon_number "2";
Scaffold134	StringTie	exon	1749754	1749877	.	-	.	gene_id "GBIG_003642"; transcript_id "GBIG_003642.1"; exon_number "3";
Scaffold134	StringTie	transcript	1745234	1749877	.	-	.	gene_id "GBIG_003642"; transcript_id "GBIG_003642.2"; oId "STRG.19198.1"; class_code "u"; tss_id "TSS5485";
Scaffold134	StringTie	exon	1745234	1746034	.	-	.	gene_id "GBIG_003642"; transcript_id "GBIG_003642.2"; exon_number "1";
Scaffold134	StringTie	exon	1747550	1747715	.	-	.	gene_id "GBIG_003642"; transcript_id "GBIG_003642.2"; exon_number "2";
Scaffold134	StringTie	exon	1749754	1749877	.	-	.	gene_id "GBIG_003642"; transcript_id "GBIG_003642.2"; exon_number "3";
Scaffold134	StringTie	transcript	2027049	2064568	.	-	.	gene_id "GBIG_003644"; transcript_id "GBIG_003644.1"; oId "STRG.19158.1"; class_code "u"; tss_id "TSS5490";
Scaffold134	StringTie	exon	2027049	2027129	.	-	.	gene_id "GBIG_003644"; transcript_id "GBIG_003644.1"; exon_number "1";
Scaffold134	StringTie	exon	2064450	2064568	.	-	.	gene_id "GBIG_003644"; transcript_id "GBIG_003644.1"; exon_number "2";
Scaffold134	StringTie	transcript	3036536	3045808	.	-	.	gene_id "GBIG_003651"; transcript_id "GBIG_003651.1"; oId "STRG.19224.1"; class_code "u"; tss_id "TSS5501";
Scaffold134	StringTie	exon	3036536	3043398	.	-	.	gene_id "GBIG_003651"; transcript_id "GBIG_003651.1"; exon_number "1";
Scaffold134	StringTie	exon	3045356	3045808	.	-	.	gene_id "GBIG_003651"; transcript_id "GBIG_003651.1"; exon_number "2";
Scaffold134	StringTie	transcript	3340554	3341859	.	-	.	gene_id "GBIG_003655"; transcript_id "GBIG_003655.1"; class_code "i"
Scaffold134	StringTie	exon	3340554	3340845	.	-	.	gene_id "GBIG_003655"; transcript_id "GBIG_003655.1"; exon_number "1"
Scaffold134	StringTie	exon	3340874	3341859	.	-	.	gene_id "GBIG_003655"; transcript_id "GBIG_003655.1"; exon_number "2"
Scaffold13445	StringTie	transcript	1	1584	.	+	.	gene_id "GBIG_003657"; transcript_id "GBIG_003657.1"; oId "STRG.30950.1"; class_code "u"; tss_id "TSS5507";
Scaffold13445	StringTie	exon	1	1584	.	+	.	gene_id "GBIG_003657"; transcript_id "GBIG_003657.1"; exon_number "1";
Scaffold13452	StringTie	transcript	576	904	.	+	.	gene_id "GBIG_003658"; transcript_id "GBIG_003658.1"; oId "STRG.30951.1"; class_code "u"; tss_id "TSS5508";
Scaffold13452	StringTie	exon	576	904	.	+	.	gene_id "GBIG_003658"; transcript_id "GBIG_003658.1"; exon_number "1";
Scaffold135	StringTie	transcript	1046	1280	.	+	.	gene_id "GBIG_003659"; transcript_id "GBIG_003659.1"; oId "STRG.19263.1"; class_code "u"; tss_id "TSS5509";
Scaffold135	StringTie	exon	1046	1280	.	+	.	gene_id "GBIG_003659"; transcript_id "GBIG_003659.1"; exon_number "1";
Scaffold135	StringTie	transcript	20009	25878	.	+	.	gene_id "GBIG_003661"; transcript_id "GBIG_003661.1"; oId "STRG.19265.1"; class_code "u"; tss_id "TSS5512";
Scaffold135	StringTie	exon	20009	25878	.	+	.	gene_id "GBIG_003661"; transcript_id "GBIG_003661.1"; exon_number "1";
Scaffold135	StringTie	transcript	26986	27535	.	+	.	gene_id "GBIG_003662"; transcript_id "GBIG_003662.1"; oId "STRG.19266.1"; class_code "u"; tss_id "TSS5513";
Scaffold135	StringTie	exon	26986	27062	.	+	.	gene_id "GBIG_003662"; transcript_id "GBIG_003662.1"; exon_number "1";
Scaffold135	StringTie	exon	27084	27535	.	+	.	gene_id "GBIG_003662"; transcript_id "GBIG_003662.1"; exon_number "2";
Scaffold135	StringTie	transcript	295403	296058	.	+	.	gene_id "GBIG_003663"; transcript_id "GBIG_003663.1"; class_code "i"
Scaffold135	StringTie	exon	295403	296058	.	+	.	gene_id "GBIG_003663"; transcript_id "GBIG_003663.1"; exon_number "1"
Scaffold135	StringTie	transcript	301347	302470	.	+	.	gene_id "GBIG_003664"; transcript_id "GBIG_003664.1"; class_code "i"
Scaffold135	StringTie	exon	301347	301778	.	+	.	gene_id "GBIG_003664"; transcript_id "GBIG_003664.1"; exon_number "1"
Scaffold135	StringTie	exon	301803	302470	.	+	.	gene_id "GBIG_003664"; transcript_id "GBIG_003664.1"; exon_number "2"
Scaffold135	StringTie	transcript	408151	443178	.	+	.	gene_id "GBIG_003665"; transcript_id "GBIG_003665.1"; class_code "i"
Scaffold135	StringTie	exon	408151	408307	.	+	.	gene_id "GBIG_003665"; transcript_id "GBIG_003665.1"; exon_number "1"
Scaffold135	StringTie	exon	442736	443178	.	+	.	gene_id "GBIG_003665"; transcript_id "GBIG_003665.1"; exon_number "2"
Scaffold135	StringTie	transcript	673658	674537	.	+	.	gene_id "GBIG_003666"; transcript_id "GBIG_003666.1"; oId "STRG.19282.1"; class_code "u"; tss_id "TSS5517";
Scaffold135	StringTie	exon	673658	674537	.	+	.	gene_id "GBIG_003666"; transcript_id "GBIG_003666.1"; exon_number "1";
Scaffold135	StringTie	transcript	875157	876867	.	+	.	gene_id "GBIG_003668"; transcript_id "GBIG_003668.1"; class_code "i"
Scaffold135	StringTie	exon	875157	876867	.	+	.	gene_id "GBIG_003668"; transcript_id "GBIG_003668.1"; exon_number "1"
Scaffold135	StringTie	transcript	944498	945660	.	+	.	gene_id "GBIG_003669"; transcript_id "GBIG_003669.1"; class_code "i"
Scaffold135	StringTie	exon	944498	945660	.	+	.	gene_id "GBIG_003669"; transcript_id "GBIG_003669.1"; exon_number "1"
Scaffold135	StringTie	transcript	1256497	1256761	.	+	.	gene_id "GBIG_003670"; transcript_id "GBIG_003670.1"; oId "STRG.19293.1"; class_code "u"; tss_id "TSS5521";
Scaffold135	StringTie	exon	1256497	1256761	.	+	.	gene_id "GBIG_003670"; transcript_id "GBIG_003670.1"; exon_number "1";
Scaffold135	StringTie	transcript	1681447	1681679	.	+	.	gene_id "GBIG_003671"; transcript_id "GBIG_003671.1"; oId "STRG.19297.1"; class_code "u"; tss_id "TSS5522";
Scaffold135	StringTie	exon	1681447	1681679	.	+	.	gene_id "GBIG_003671"; transcript_id "GBIG_003671.1"; exon_number "1";
Scaffold135	StringTie	transcript	1871635	1872147	.	+	.	gene_id "GBIG_003672"; transcript_id "GBIG_003672.1"; oId "STRG.19298.1"; class_code "u"; tss_id "TSS5523";
Scaffold135	StringTie	exon	1871635	1871790	.	+	.	gene_id "GBIG_003672"; transcript_id "GBIG_003672.1"; exon_number "1";
Scaffold135	StringTie	exon	1872003	1872147	.	+	.	gene_id "GBIG_003672"; transcript_id "GBIG_003672.1"; exon_number "2";
Scaffold135	StringTie	transcript	2507237	2507594	.	+	.	gene_id "GBIG_003674"; transcript_id "GBIG_003674.1"; oId "STRG.19305.1"; class_code "u"; tss_id "TSS5527";
Scaffold135	StringTie	exon	2507237	2507594	.	+	.	gene_id "GBIG_003674"; transcript_id "GBIG_003674.1"; exon_number "1";
Scaffold135	StringTie	transcript	2577371	2577652	.	+	.	gene_id "GBIG_003675"; transcript_id "GBIG_003675.1"; class_code "i"
Scaffold135	StringTie	exon	2577371	2577652	.	+	.	gene_id "GBIG_003675"; transcript_id "GBIG_003675.1"; exon_number "1"
Scaffold135	StringTie	transcript	2858794	2859015	.	+	.	gene_id "GBIG_003676"; transcript_id "GBIG_003676.1"; oId "STRG.19240.1"; class_code "u"; tss_id "TSS5529";
Scaffold135	StringTie	exon	2858794	2859015	.	+	.	gene_id "GBIG_003676"; transcript_id "GBIG_003676.1"; exon_number "1";
Scaffold135	StringTie	transcript	3059200	3059665	.	+	.	gene_id "GBIG_003677"; transcript_id "GBIG_003677.1"; oId "STRG.19241.1"; class_code "r"; tss_id "TSS5530";
Scaffold135	StringTie	exon	3059200	3059665	.	+	.	gene_id "GBIG_003677"; transcript_id "GBIG_003677.1"; exon_number "1";
Scaffold135	StringTie	transcript	3059869	3060079	.	+	.	gene_id "GBIG_003678"; transcript_id "GBIG_003678.1"; oId "STRG.19242.1"; class_code "r"; tss_id "TSS5531";
Scaffold135	StringTie	exon	3059869	3060079	.	+	.	gene_id "GBIG_003678"; transcript_id "GBIG_003678.1"; exon_number "1";
Scaffold135	StringTie	transcript	3220740	3220977	.	+	.	gene_id "GBIG_003681"; transcript_id "GBIG_003681.1"; oId "STRG.19248.1"; class_code "r"; tss_id "TSS5534";
Scaffold135	StringTie	exon	3220740	3220977	.	+	.	gene_id "GBIG_003681"; transcript_id "GBIG_003681.1"; exon_number "1";
Scaffold135	StringTie	transcript	3491060	3491274	.	+	.	gene_id "GBIG_003684"; transcript_id "GBIG_003684.1"; oId "STRG.19258.1"; class_code "u"; tss_id "TSS5537";
Scaffold135	StringTie	exon	3491060	3491274	.	+	.	gene_id "GBIG_003684"; transcript_id "GBIG_003684.1"; exon_number "1";
Scaffold135	StringTie	transcript	241752	246985	.	-	.	gene_id "GBIG_003686"; transcript_id "GBIG_003686.1"; oId "STRG.19269.3"; class_code "u"; tss_id "TSS5539";
Scaffold135	StringTie	exon	241752	241922	.	-	.	gene_id "GBIG_003686"; transcript_id "GBIG_003686.1"; exon_number "1";
Scaffold135	StringTie	exon	242014	242048	.	-	.	gene_id "GBIG_003686"; transcript_id "GBIG_003686.1"; exon_number "2";
Scaffold135	StringTie	exon	245320	246985	.	-	.	gene_id "GBIG_003686"; transcript_id "GBIG_003686.1"; exon_number "3";
Scaffold135	StringTie	transcript	241752	246985	.	-	.	gene_id "GBIG_003686"; transcript_id "GBIG_003686.2"; oId "STRG.19269.2"; class_code "u"; tss_id "TSS5539";
Scaffold135	StringTie	exon	241752	241922	.	-	.	gene_id "GBIG_003686"; transcript_id "GBIG_003686.2"; exon_number "1";
Scaffold135	StringTie	exon	242014	246985	.	-	.	gene_id "GBIG_003686"; transcript_id "GBIG_003686.2"; exon_number "2";
Scaffold135	StringTie	transcript	241752	246985	.	-	.	gene_id "GBIG_003686"; transcript_id "GBIG_003686.3"; oId "STRG.19269.1"; class_code "u"; tss_id "TSS5539";
Scaffold135	StringTie	exon	241752	241922	.	-	.	gene_id "GBIG_003686"; transcript_id "GBIG_003686.3"; exon_number "1";
Scaffold135	StringTie	exon	245632	246985	.	-	.	gene_id "GBIG_003686"; transcript_id "GBIG_003686.3"; exon_number "2";
Scaffold135	StringTie	transcript	251966	255359	.	-	.	gene_id "GBIG_003687"; transcript_id "GBIG_003687.1"; oId "STRG.19270.1"; class_code "u"; tss_id "TSS5540";
Scaffold135	StringTie	exon	251966	255106	.	-	.	gene_id "GBIG_003687"; transcript_id "GBIG_003687.1"; exon_number "1";
Scaffold135	StringTie	exon	255230	255359	.	-	.	gene_id "GBIG_003687"; transcript_id "GBIG_003687.1"; exon_number "2";
Scaffold135	StringTie	transcript	361676	362418	.	-	.	gene_id "GBIG_003691"; transcript_id "GBIG_003691.1"; oId "STRG.19276.1"; class_code "u"; tss_id "TSS5546";
Scaffold135	StringTie	exon	361676	362231	.	-	.	gene_id "GBIG_003691"; transcript_id "GBIG_003691.1"; exon_number "1";
Scaffold135	StringTie	exon	362319	362418	.	-	.	gene_id "GBIG_003691"; transcript_id "GBIG_003691.1"; exon_number "2";
Scaffold135	StringTie	transcript	2402534	2442508	.	-	.	gene_id "GBIG_003700"; transcript_id "GBIG_003700.4"; oId "STRG.19294.2"; class_code "u"; tss_id "TSS5565";
Scaffold135	StringTie	exon	2402534	2402583	.	-	.	gene_id "GBIG_003700"; transcript_id "GBIG_003700.4"; exon_number "1";
Scaffold135	StringTie	exon	2442165	2442508	.	-	.	gene_id "GBIG_003700"; transcript_id "GBIG_003700.4"; exon_number "2";
Scaffold135	StringTie	transcript	2481544	2487106	.	-	.	gene_id "GBIG_003703"; transcript_id "GBIG_003703.1"; oId "STRG.19303.1"; class_code "u"; tss_id "TSS5568";
Scaffold135	StringTie	exon	2481544	2481691	.	-	.	gene_id "GBIG_003703"; transcript_id "GBIG_003703.1"; exon_number "1";
Scaffold135	StringTie	exon	2486779	2487106	.	-	.	gene_id "GBIG_003703"; transcript_id "GBIG_003703.1"; exon_number "2";
Scaffold135	StringTie	transcript	2562892	2565214	.	-	.	gene_id "GBIG_003705"; transcript_id "GBIG_003705.1"; class_code "i"
Scaffold135	StringTie	exon	2562892	2563151	.	-	.	gene_id "GBIG_003705"; transcript_id "GBIG_003705.1"; exon_number "1"
Scaffold135	StringTie	exon	2565040	2565214	.	-	.	gene_id "GBIG_003705"; transcript_id "GBIG_003705.1"; exon_number "2"
Scaffold13532	StringTie	transcript	1141	1404	.	+	.	gene_id "GBIG_003715"; transcript_id "GBIG_003715.1"; oId "STRG.30955.1"; class_code "u"; tss_id "TSS5589";
Scaffold13532	StringTie	exon	1141	1404	.	+	.	gene_id "GBIG_003715"; transcript_id "GBIG_003715.1"; exon_number "1";
Scaffold13543	StringTie	transcript	650	902	.	+	.	gene_id "GBIG_003716"; transcript_id "GBIG_003716.1"; oId "STRG.30956.1"; class_code "u"; tss_id "TSS5590";
Scaffold13543	StringTie	exon	650	902	.	+	.	gene_id "GBIG_003716"; transcript_id "GBIG_003716.1"; exon_number "1";
Scaffold13547	StringTie	transcript	1	653	.	-	.	gene_id "GBIG_003718"; transcript_id "GBIG_003718.1"; oId "STRG.30958.2"; class_code "u"; tss_id "TSS5594";
Scaffold13547	StringTie	exon	1	510	.	-	.	gene_id "GBIG_003718"; transcript_id "GBIG_003718.1"; exon_number "1";
Scaffold13547	StringTie	exon	593	653	.	-	.	gene_id "GBIG_003718"; transcript_id "GBIG_003718.1"; exon_number "2";
Scaffold13547	StringTie	transcript	1	653	.	-	.	gene_id "GBIG_003718"; transcript_id "GBIG_003718.2"; oId "STRG.30958.1"; class_code "u"; tss_id "TSS5594";
Scaffold13547	StringTie	exon	1	226	.	-	.	gene_id "GBIG_003718"; transcript_id "GBIG_003718.2"; exon_number "1";
Scaffold13547	StringTie	exon	593	653	.	-	.	gene_id "GBIG_003718"; transcript_id "GBIG_003718.2"; exon_number "2";
Scaffold13575	StringTie	transcript	182	1540	.	+	.	gene_id "GBIG_003719"; transcript_id "GBIG_003719.1"; oId "STRG.30961.1"; class_code "u"; tss_id "TSS5595";
Scaffold13575	StringTie	exon	182	1540	.	+	.	gene_id "GBIG_003719"; transcript_id "GBIG_003719.1"; exon_number "1";
Scaffold1358	StringTie	transcript	127	538	.	+	.	gene_id "GBIG_003720"; transcript_id "GBIG_003720.1"; oId "STRG.29728.1"; class_code "u"; tss_id "TSS5596";
Scaffold1358	StringTie	exon	127	538	.	+	.	gene_id "GBIG_003720"; transcript_id "GBIG_003720.1"; exon_number "1";
Scaffold1358	StringTie	transcript	892	1763	.	+	.	gene_id "GBIG_003721"; transcript_id "GBIG_003721.1"; oId "STRG.29729.1"; class_code "u"; tss_id "TSS5597";
Scaffold1358	StringTie	exon	892	1763	.	+	.	gene_id "GBIG_003721"; transcript_id "GBIG_003721.1"; exon_number "1";
Scaffold13591	StringTie	transcript	1	1079	.	+	.	gene_id "GBIG_003723"; transcript_id "GBIG_003723.1"; oId "STRG.30962.1"; class_code "u"; tss_id "TSS5600";
Scaffold13591	StringTie	exon	1	1079	.	+	.	gene_id "GBIG_003723"; transcript_id "GBIG_003723.1"; exon_number "1";
Scaffold136	StringTie	transcript	1890	2166	.	+	.	gene_id "GBIG_003724"; transcript_id "GBIG_003724.1"; oId "STRG.19313.1"; class_code "u"; tss_id "TSS5601";
Scaffold136	StringTie	exon	1890	2166	.	+	.	gene_id "GBIG_003724"; transcript_id "GBIG_003724.1"; exon_number "1";
Scaffold136	StringTie	transcript	173489	274065	.	+	.	gene_id "GBIG_003725"; transcript_id "GBIG_003725.1"; oId "STRG.19318.1"; class_code "u"; tss_id "TSS5602";
Scaffold136	StringTie	exon	173489	173634	.	+	.	gene_id "GBIG_003725"; transcript_id "GBIG_003725.1"; exon_number "1";
Scaffold136	StringTie	exon	273999	274065	.	+	.	gene_id "GBIG_003725"; transcript_id "GBIG_003725.1"; exon_number "2";
Scaffold136	StringTie	transcript	423353	425373	.	+	.	gene_id "GBIG_003727"; transcript_id "GBIG_003727.1"; oId "STRG.19320.1"; class_code "u"; tss_id "TSS5605";
Scaffold136	StringTie	exon	423353	425373	.	+	.	gene_id "GBIG_003727"; transcript_id "GBIG_003727.1"; exon_number "1";
Scaffold136	StringTie	transcript	631695	631951	.	+	.	gene_id "GBIG_003729"; transcript_id "GBIG_003729.1"; oId "STRG.19328.1"; class_code "u"; tss_id "TSS5609";
Scaffold136	StringTie	exon	631695	631951	.	+	.	gene_id "GBIG_003729"; transcript_id "GBIG_003729.1"; exon_number "1";
Scaffold136	StringTie	transcript	631695	633414	.	+	.	gene_id "GBIG_003729"; transcript_id "GBIG_003729.2"; oId "STRG.19329.1"; class_code "u"; tss_id "TSS5609";
Scaffold136	StringTie	exon	631695	631748	.	+	.	gene_id "GBIG_003729"; transcript_id "GBIG_003729.2"; exon_number "1";
Scaffold136	StringTie	exon	632226	632431	.	+	.	gene_id "GBIG_003729"; transcript_id "GBIG_003729.2"; exon_number "2";
Scaffold136	StringTie	exon	632507	633414	.	+	.	gene_id "GBIG_003729"; transcript_id "GBIG_003729.2"; exon_number "3";
Scaffold136	StringTie	transcript	632202	634695	.	+	.	gene_id "GBIG_003729"; transcript_id "GBIG_003729.3"; oId "STRG.19330.1"; class_code "u"; tss_id "TSS5610";
Scaffold136	StringTie	exon	632202	634695	.	+	.	gene_id "GBIG_003729"; transcript_id "GBIG_003729.3"; exon_number "1";
Scaffold136	StringTie	transcript	1570896	1583137	.	+	.	gene_id "GBIG_003732"; transcript_id "GBIG_003732.1"; oId "STRG.19261.1"; class_code "u"; tss_id "TSS5615";
Scaffold136	StringTie	exon	1570896	1571063	.	+	.	gene_id "GBIG_003732"; transcript_id "GBIG_003732.1"; exon_number "1";
Scaffold136	StringTie	exon	1583018	1583137	.	+	.	gene_id "GBIG_003732"; transcript_id "GBIG_003732.1"; exon_number "2";
Scaffold136	StringTie	transcript	2768143	2768417	.	+	.	gene_id "GBIG_003736"; transcript_id "GBIG_003736.1"; oId "STRG.19339.1"; class_code "u"; tss_id "TSS5619";
Scaffold136	StringTie	exon	2768143	2768417	.	+	.	gene_id "GBIG_003736"; transcript_id "GBIG_003736.1"; exon_number "1";
Scaffold136	StringTie	transcript	2878904	2879777	.	+	.	gene_id "GBIG_003738"; transcript_id "GBIG_003738.1"; oId "STRG.19337.1"; class_code "u"; tss_id "TSS5621";
Scaffold136	StringTie	exon	2878904	2879777	.	+	.	gene_id "GBIG_003738"; transcript_id "GBIG_003738.1"; exon_number "1";
Scaffold136	StringTie	transcript	3405971	3406481	.	+	.	gene_id "GBIG_003740"; transcript_id "GBIG_003740.1"; oId "STRG.19354.1"; class_code "u"; tss_id "TSS5626";
Scaffold136	StringTie	exon	3405971	3406481	.	+	.	gene_id "GBIG_003740"; transcript_id "GBIG_003740.1"; exon_number "1";
Scaffold136	StringTie	transcript	3434791	3436099	.	+	.	gene_id "GBIG_003741"; transcript_id "GBIG_003741.1"; oId "STRG.19356.1"; class_code "u"; tss_id "TSS5627";
Scaffold136	StringTie	exon	3434791	3436099	.	+	.	gene_id "GBIG_003741"; transcript_id "GBIG_003741.1"; exon_number "1";
Scaffold136	StringTie	transcript	3493980	3496817	.	+	.	gene_id "GBIG_003742"; transcript_id "GBIG_003742.1"; class_code "i"
Scaffold136	StringTie	exon	3493980	3496132	.	+	.	gene_id "GBIG_003742"; transcript_id "GBIG_003742.1"; exon_number "1"
Scaffold136	StringTie	exon	3496239	3496817	.	+	.	gene_id "GBIG_003742"; transcript_id "GBIG_003742.1"; exon_number "2"
Scaffold136	StringTie	transcript	3597669	3598209	.	+	.	gene_id "GBIG_003743"; transcript_id "GBIG_003743.1"; oId "STRG.19342.1"; class_code "u"; tss_id "TSS5629";
Scaffold136	StringTie	exon	3597669	3597717	.	+	.	gene_id "GBIG_003743"; transcript_id "GBIG_003743.1"; exon_number "1";
Scaffold136	StringTie	exon	3597742	3598209	.	+	.	gene_id "GBIG_003743"; transcript_id "GBIG_003743.1"; exon_number "2";
Scaffold136	StringTie	transcript	6522	7215	.	-	.	gene_id "GBIG_003744"; transcript_id "GBIG_003744.1"; oId "STRG.19315.1"; class_code "u"; tss_id "TSS5630";
Scaffold136	StringTie	exon	6522	6616	.	-	.	gene_id "GBIG_003744"; transcript_id "GBIG_003744.1"; exon_number "1";
Scaffold136	StringTie	exon	6692	7215	.	-	.	gene_id "GBIG_003744"; transcript_id "GBIG_003744.1"; exon_number "2";
Scaffold136	StringTie	transcript	582734	583806	.	-	.	gene_id "GBIG_003748"; transcript_id "GBIG_003748.1"; class_code "i"
Scaffold136	StringTie	exon	582734	583313	.	-	.	gene_id "GBIG_003748"; transcript_id "GBIG_003748.1"; exon_number "1"
Scaffold136	StringTie	exon	583340	583806	.	-	.	gene_id "GBIG_003748"; transcript_id "GBIG_003748.1"; exon_number "2"
Scaffold136	StringTie	transcript	2890672	2892185	.	-	.	gene_id "GBIG_003755"; transcript_id "GBIG_003755.1"; oId "STRG.19338.1"; class_code "u"; tss_id "TSS5646";
Scaffold136	StringTie	exon	2890672	2890754	.	-	.	gene_id "GBIG_003755"; transcript_id "GBIG_003755.1"; exon_number "1";
Scaffold136	StringTie	exon	2891956	2892185	.	-	.	gene_id "GBIG_003755"; transcript_id "GBIG_003755.1"; exon_number "2";
Scaffold136	StringTie	transcript	3429668	3436099	.	-	.	gene_id "GBIG_003756"; transcript_id "GBIG_003756.1"; oId "STRG.19355.1"; class_code "u"; tss_id "TSS5647";
Scaffold136	StringTie	exon	3429668	3430261	.	-	.	gene_id "GBIG_003756"; transcript_id "GBIG_003756.1"; exon_number "1";
Scaffold136	StringTie	exon	3435322	3436099	.	-	.	gene_id "GBIG_003756"; transcript_id "GBIG_003756.1"; exon_number "2";
Scaffold136	StringTie	transcript	3616660	3618034	.	-	.	gene_id "GBIG_003757"; transcript_id "GBIG_003757.1"; class_code "i"
Scaffold136	StringTie	exon	3616660	3616788	.	-	.	gene_id "GBIG_003757"; transcript_id "GBIG_003757.1"; exon_number "1"
Scaffold136	StringTie	exon	3617947	3618034	.	-	.	gene_id "GBIG_003757"; transcript_id "GBIG_003757.1"; exon_number "2"
Scaffold1361	StringTie	transcript	1	1281	.	-	.	gene_id "GBIG_003759"; transcript_id "GBIG_003759.1"; oId "STRG.29732.2"; class_code "u"; tss_id "TSS5650";
Scaffold1361	StringTie	exon	1	152	.	-	.	gene_id "GBIG_003759"; transcript_id "GBIG_003759.1"; exon_number "1";
Scaffold1361	StringTie	exon	478	1281	.	-	.	gene_id "GBIG_003759"; transcript_id "GBIG_003759.1"; exon_number "2";
Scaffold1361	StringTie	transcript	1	1281	.	-	.	gene_id "GBIG_003759"; transcript_id "GBIG_003759.2"; oId "STRG.29732.1"; class_code "u"; tss_id "TSS5650";
Scaffold1361	StringTie	exon	1	246	.	-	.	gene_id "GBIG_003759"; transcript_id "GBIG_003759.2"; exon_number "1";
Scaffold1361	StringTie	exon	895	1281	.	-	.	gene_id "GBIG_003759"; transcript_id "GBIG_003759.2"; exon_number "2";
Scaffold13612	StringTie	transcript	1027	1616	.	+	.	gene_id "GBIG_003760"; transcript_id "GBIG_003760.1"; oId "STRG.30965.1"; class_code "u"; tss_id "TSS5651";
Scaffold13612	StringTie	exon	1027	1616	.	+	.	gene_id "GBIG_003760"; transcript_id "GBIG_003760.1"; exon_number "1";
Scaffold13620	StringTie	transcript	38	1616	.	+	.	gene_id "GBIG_003761"; transcript_id "GBIG_003761.1"; oId "STRG.30966.1"; class_code "u"; tss_id "TSS5652";
Scaffold13620	StringTie	exon	38	1616	.	+	.	gene_id "GBIG_003761"; transcript_id "GBIG_003761.1"; exon_number "1";
Scaffold13631	StringTie	transcript	1	1429	.	-	.	gene_id "GBIG_003764"; transcript_id "GBIG_003764.1"; oId "STRG.30969.1"; class_code "u"; tss_id "TSS5655";
Scaffold13631	StringTie	exon	1	112	.	-	.	gene_id "GBIG_003764"; transcript_id "GBIG_003764.1"; exon_number "1";
Scaffold13631	StringTie	exon	204	1429	.	-	.	gene_id "GBIG_003764"; transcript_id "GBIG_003764.1"; exon_number "2";
Scaffold13650	StringTie	transcript	1	1614	.	+	.	gene_id "GBIG_003765"; transcript_id "GBIG_003765.1"; oId "STRG.30970.1"; class_code "u"; tss_id "TSS5656";
Scaffold13650	StringTie	exon	1	1614	.	+	.	gene_id "GBIG_003765"; transcript_id "GBIG_003765.1"; exon_number "1";
Scaffold13653	StringTie	transcript	1	1614	.	+	.	gene_id "GBIG_003766"; transcript_id "GBIG_003766.1"; oId "STRG.30971.1"; class_code "u"; tss_id "TSS5657";
Scaffold13653	StringTie	exon	1	1614	.	+	.	gene_id "GBIG_003766"; transcript_id "GBIG_003766.1"; exon_number "1";
Scaffold13684	StringTie	transcript	1	1612	.	+	.	gene_id "GBIG_003767"; transcript_id "GBIG_003767.1"; oId "STRG.30973.1"; class_code "u"; tss_id "TSS5658";
Scaffold13684	StringTie	exon	1	1612	.	+	.	gene_id "GBIG_003767"; transcript_id "GBIG_003767.1"; exon_number "1";
Scaffold13698	StringTie	transcript	1133	1467	.	+	.	gene_id "GBIG_003768"; transcript_id "GBIG_003768.1"; oId "STRG.30974.1"; class_code "u"; tss_id "TSS5659";
Scaffold13698	StringTie	exon	1133	1467	.	+	.	gene_id "GBIG_003768"; transcript_id "GBIG_003768.1"; exon_number "1";
Scaffold137	StringTie	transcript	293130	293876	.	+	.	gene_id "GBIG_003770"; transcript_id "GBIG_003770.1"; oId "STRG.19377.1"; class_code "u"; tss_id "TSS5662";
Scaffold137	StringTie	exon	293130	293876	.	+	.	gene_id "GBIG_003770"; transcript_id "GBIG_003770.1"; exon_number "1";
Scaffold137	StringTie	transcript	296474	296685	.	+	.	gene_id "GBIG_003771"; transcript_id "GBIG_003771.1"; oId "STRG.19378.1"; class_code "u"; tss_id "TSS5663";
Scaffold137	StringTie	exon	296474	296685	.	+	.	gene_id "GBIG_003771"; transcript_id "GBIG_003771.1"; exon_number "1";
Scaffold137	StringTie	transcript	383110	383664	.	+	.	gene_id "GBIG_003772"; transcript_id "GBIG_003772.1"; oId "STRG.19379.1"; class_code "u"; tss_id "TSS5664";
Scaffold137	StringTie	exon	383110	383664	.	+	.	gene_id "GBIG_003772"; transcript_id "GBIG_003772.1"; exon_number "1";
Scaffold137	StringTie	transcript	554856	555205	.	+	.	gene_id "GBIG_003773"; transcript_id "GBIG_003773.1"; oId "STRG.19382.1"; class_code "u"; tss_id "TSS5665";
Scaffold137	StringTie	exon	554856	555205	.	+	.	gene_id "GBIG_003773"; transcript_id "GBIG_003773.1"; exon_number "1";
Scaffold137	StringTie	transcript	627274	631471	.	+	.	gene_id "GBIG_003775"; transcript_id "GBIG_003775.1"; class_code "i"
Scaffold137	StringTie	exon	627274	631471	.	+	.	gene_id "GBIG_003775"; transcript_id "GBIG_003775.1"; exon_number "1"
Scaffold137	StringTie	transcript	678978	682414	.	+	.	gene_id "GBIG_003776"; transcript_id "GBIG_003776.1"; oId "STRG.19387.1"; class_code "u"; tss_id "TSS5669";
Scaffold137	StringTie	exon	678978	679002	.	+	.	gene_id "GBIG_003776"; transcript_id "GBIG_003776.1"; exon_number "1";
Scaffold137	StringTie	exon	682217	682414	.	+	.	gene_id "GBIG_003776"; transcript_id "GBIG_003776.1"; exon_number "2";
Scaffold137	StringTie	transcript	877572	885472	.	+	.	gene_id "GBIG_003780"; transcript_id "GBIG_003780.1"; oId "STRG.19396.1"; class_code "u"; tss_id "TSS5673";
Scaffold137	StringTie	exon	877572	879738	.	+	.	gene_id "GBIG_003780"; transcript_id "GBIG_003780.1"; exon_number "1";
Scaffold137	StringTie	exon	885370	885472	.	+	.	gene_id "GBIG_003780"; transcript_id "GBIG_003780.1"; exon_number "2";
Scaffold137	StringTie	transcript	1061843	1072907	.	+	.	gene_id "GBIG_003781"; transcript_id "GBIG_003781.1"; class_code "i"
Scaffold137	StringTie	exon	1061843	1065448	.	+	.	gene_id "GBIG_003781"; transcript_id "GBIG_003781.1"; exon_number "1"
Scaffold137	StringTie	exon	1071376	1072907	.	+	.	gene_id "GBIG_003781"; transcript_id "GBIG_003781.1"; exon_number "2"
Scaffold137	StringTie	transcript	1670524	1670747	.	+	.	gene_id "GBIG_003782"; transcript_id "GBIG_003782.1"; oId "STRG.19361.1"; class_code "u"; tss_id "TSS5675";
Scaffold137	StringTie	exon	1670524	1670747	.	+	.	gene_id "GBIG_003782"; transcript_id "GBIG_003782.1"; exon_number "1";
Scaffold137	StringTie	transcript	1683108	1683813	.	+	.	gene_id "GBIG_003783"; transcript_id "GBIG_003783.1"; oId "STRG.19362.1"; class_code "u"; tss_id "TSS5676";
Scaffold137	StringTie	exon	1683108	1683813	.	+	.	gene_id "GBIG_003783"; transcript_id "GBIG_003783.1"; exon_number "1";
Scaffold137	StringTie	transcript	2102806	2103181	.	+	.	gene_id "GBIG_003784"; transcript_id "GBIG_003784.1"; class_code "i"
Scaffold137	StringTie	exon	2102806	2103181	.	+	.	gene_id "GBIG_003784"; transcript_id "GBIG_003784.1"; exon_number "1"
Scaffold137	StringTie	transcript	2171775	2172390	.	+	.	gene_id "GBIG_003785"; transcript_id "GBIG_003785.1"; oId "STRG.19364.1"; class_code "u"; tss_id "TSS5678";
Scaffold137	StringTie	exon	2171775	2172390	.	+	.	gene_id "GBIG_003785"; transcript_id "GBIG_003785.1"; exon_number "1";
Scaffold137	StringTie	transcript	2569346	2673561	.	+	.	gene_id "GBIG_003786"; transcript_id "GBIG_003786.1"; oId "STRG.19370.1"; cmp_ref "GBI_14120-RA"; class_code "x"; cmp_ref_gene "GBI_14120"; tss_id "TSS5679";
Scaffold137	StringTie	exon	2569346	2570907	.	+	.	gene_id "GBIG_003786"; transcript_id "GBIG_003786.1"; exon_number "1";
Scaffold137	StringTie	exon	2673500	2673561	.	+	.	gene_id "GBIG_003786"; transcript_id "GBIG_003786.1"; exon_number "2";
Scaffold137	StringTie	transcript	3158458	3164455	.	+	.	gene_id "GBIG_003787"; transcript_id "GBIG_003787.1"; oId "STRG.19365.1"; class_code "u"; tss_id "TSS5680";
Scaffold137	StringTie	exon	3158458	3164455	.	+	.	gene_id "GBIG_003787"; transcript_id "GBIG_003787.1"; exon_number "1";
Scaffold137	StringTie	transcript	34783	37226	.	-	.	gene_id "GBIG_003788"; transcript_id "GBIG_003788.1"; class_code "i"
Scaffold137	StringTie	exon	34783	34850	.	-	.	gene_id "GBIG_003788"; transcript_id "GBIG_003788.1"; exon_number "1"
Scaffold137	StringTie	exon	34942	37226	.	-	.	gene_id "GBIG_003788"; transcript_id "GBIG_003788.1"; exon_number "2"
Scaffold137	StringTie	transcript	682272	699696	.	-	.	gene_id "GBIG_003791"; transcript_id "GBIG_003791.1"; oId "STRG.19388.1"; class_code "u"; tss_id "TSS5686";
Scaffold137	StringTie	exon	682272	682412	.	-	.	gene_id "GBIG_003791"; transcript_id "GBIG_003791.1"; exon_number "1";
Scaffold137	StringTie	exon	699630	699696	.	-	.	gene_id "GBIG_003791"; transcript_id "GBIG_003791.1"; exon_number "2";
Scaffold137	StringTie	transcript	700235	700453	.	-	.	gene_id "GBIG_003792"; transcript_id "GBIG_003792.1"; oId "STRG.19389.1"; class_code "r"; tss_id "TSS5687";
Scaffold137	StringTie	exon	700235	700453	.	-	.	gene_id "GBIG_003792"; transcript_id "GBIG_003792.1"; exon_number "1";
Scaffold13704	StringTie	transcript	209	1533	.	+	.	gene_id "GBIG_003799"; transcript_id "GBIG_003799.1"; oId "STRG.30975.1"; class_code "u"; tss_id "TSS5695";
Scaffold13704	StringTie	exon	209	1533	.	+	.	gene_id "GBIG_003799"; transcript_id "GBIG_003799.1"; exon_number "1";
Scaffold13707	StringTie	transcript	66	1266	.	+	.	gene_id "GBIG_003800"; transcript_id "GBIG_003800.1"; oId "STRG.30976.1"; class_code "u"; tss_id "TSS5696";
Scaffold13707	StringTie	exon	66	1266	.	+	.	gene_id "GBIG_003800"; transcript_id "GBIG_003800.1"; exon_number "1";
Scaffold13737	StringTie	transcript	23	539	.	-	.	gene_id "GBIG_003802"; transcript_id "GBIG_003802.1"; oId "STRG.30977.1"; class_code "u"; tss_id "TSS5698";
Scaffold13737	StringTie	exon	23	142	.	-	.	gene_id "GBIG_003802"; transcript_id "GBIG_003802.1"; exon_number "1";
Scaffold13737	StringTie	exon	347	539	.	-	.	gene_id "GBIG_003802"; transcript_id "GBIG_003802.1"; exon_number "2";
Scaffold1374	StringTie	transcript	1	3237	.	-	.	gene_id "GBIG_003803"; transcript_id "GBIG_003803.1"; oId "STRG.29733.1"; class_code "u"; tss_id "TSS5699";
Scaffold1374	StringTie	exon	1	24	.	-	.	gene_id "GBIG_003803"; transcript_id "GBIG_003803.1"; exon_number "1";
Scaffold1374	StringTie	exon	1520	1655	.	-	.	gene_id "GBIG_003803"; transcript_id "GBIG_003803.1"; exon_number "2";
Scaffold1374	StringTie	exon	3087	3237	.	-	.	gene_id "GBIG_003803"; transcript_id "GBIG_003803.1"; exon_number "3";
Scaffold13746	StringTie	transcript	1	1610	.	+	.	gene_id "GBIG_003804"; transcript_id "GBIG_003804.1"; oId "STRG.30979.1"; class_code "u"; tss_id "TSS5700";
Scaffold13746	StringTie	exon	1	1610	.	+	.	gene_id "GBIG_003804"; transcript_id "GBIG_003804.1"; exon_number "1";
Scaffold13759	StringTie	transcript	1	1609	.	+	.	gene_id "GBIG_003805"; transcript_id "GBIG_003805.1"; oId "STRG.30980.1"; class_code "u"; tss_id "TSS5701";
Scaffold13759	StringTie	exon	1	1609	.	+	.	gene_id "GBIG_003805"; transcript_id "GBIG_003805.1"; exon_number "1";
Scaffold13762	StringTie	transcript	1	579	.	+	.	gene_id "GBIG_003806"; transcript_id "GBIG_003806.1"; oId "STRG.30981.1"; class_code "u"; tss_id "TSS5702";
Scaffold13762	StringTie	exon	1	579	.	+	.	gene_id "GBIG_003806"; transcript_id "GBIG_003806.1"; exon_number "1";
Scaffold13769	StringTie	transcript	1	467	.	+	.	gene_id "GBIG_003807"; transcript_id "GBIG_003807.1"; oId "STRG.30982.1"; class_code "u"; tss_id "TSS5703";
Scaffold13769	StringTie	exon	1	467	.	+	.	gene_id "GBIG_003807"; transcript_id "GBIG_003807.1"; exon_number "1";
Scaffold138	StringTie	transcript	49835	50692	.	+	.	gene_id "GBIG_003810"; transcript_id "GBIG_003810.1"; oId "STRG.19369.1"; class_code "u"; tss_id "TSS5706";
Scaffold138	StringTie	exon	49835	50692	.	+	.	gene_id "GBIG_003810"; transcript_id "GBIG_003810.1"; exon_number "1";
Scaffold138	StringTie	transcript	82374	82709	.	+	.	gene_id "GBIG_003811"; transcript_id "GBIG_003811.1"; oId "STRG.19374.1"; class_code "u"; tss_id "TSS5707";
Scaffold138	StringTie	exon	82374	82709	.	+	.	gene_id "GBIG_003811"; transcript_id "GBIG_003811.1"; exon_number "1";
Scaffold138	StringTie	transcript	177768	177977	.	+	.	gene_id "GBIG_003812"; transcript_id "GBIG_003812.1"; oId "STRG.19372.1"; class_code "u"; tss_id "TSS5708";
Scaffold138	StringTie	exon	177768	177977	.	+	.	gene_id "GBIG_003812"; transcript_id "GBIG_003812.1"; exon_number "1";
Scaffold138	StringTie	transcript	193220	195284	.	+	.	gene_id "GBIG_003813"; transcript_id "GBIG_003813.1"; oId "STRG.19401.1"; class_code "u"; tss_id "TSS5709";
Scaffold138	StringTie	exon	193220	195284	.	+	.	gene_id "GBIG_003813"; transcript_id "GBIG_003813.1"; exon_number "1";
Scaffold138	StringTie	transcript	222763	225489	.	+	.	gene_id "GBIG_003814"; transcript_id "GBIG_003814.1"; oId "STRG.19402.1"; class_code "u"; tss_id "TSS5710";
Scaffold138	StringTie	exon	222763	225489	.	+	.	gene_id "GBIG_003814"; transcript_id "GBIG_003814.1"; exon_number "1";
Scaffold138	StringTie	transcript	667918	675293	.	+	.	gene_id "GBIG_003816"; transcript_id "GBIG_003816.1"; oId "STRG.19405.1"; class_code "u"; tss_id "TSS5712";
Scaffold138	StringTie	exon	667918	675293	.	+	.	gene_id "GBIG_003816"; transcript_id "GBIG_003816.1"; exon_number "1";
Scaffold138	StringTie	transcript	806886	807111	.	+	.	gene_id "GBIG_003819"; transcript_id "GBIG_003819.1"; oId "STRG.19411.1"; class_code "u"; tss_id "TSS5715";
Scaffold138	StringTie	exon	806886	807111	.	+	.	gene_id "GBIG_003819"; transcript_id "GBIG_003819.1"; exon_number "1";
Scaffold138	StringTie	transcript	2299090	2299702	.	+	.	gene_id "GBIG_003825"; transcript_id "GBIG_003825.1"; oId "STRG.19418.1"; cmp_ref "GBI_14156-RA"; class_code "x"; cmp_ref_gene "GBI_14156"; tss_id "TSS5727";
Scaffold138	StringTie	exon	2299090	2299191	.	+	.	gene_id "GBIG_003825"; transcript_id "GBIG_003825.1"; exon_number "1";
Scaffold138	StringTie	exon	2299429	2299702	.	+	.	gene_id "GBIG_003825"; transcript_id "GBIG_003825.1"; exon_number "2";
Scaffold138	StringTie	transcript	693132	709660	.	-	.	gene_id "GBIG_003828"; transcript_id "GBIG_003828.1"; oId "STRG.19407.1"; cmp_ref "GBI_14132-RA"; class_code "x"; cmp_ref_gene "GBI_14132"; tss_id "TSS5730";
Scaffold138	StringTie	exon	693132	693309	.	-	.	gene_id "GBIG_003828"; transcript_id "GBIG_003828.1"; exon_number "1";
Scaffold138	StringTie	exon	709104	709209	.	-	.	gene_id "GBIG_003828"; transcript_id "GBIG_003828.1"; exon_number "2";
Scaffold138	StringTie	exon	709493	709660	.	-	.	gene_id "GBIG_003828"; transcript_id "GBIG_003828.1"; exon_number "3";
Scaffold138	StringTie	transcript	2291365	2292591	.	-	.	gene_id "GBIG_003836"; transcript_id "GBIG_003836.1"; oId "STRG.19416.1"; cmp_ref "GBI_14155-RA"; class_code "x"; cmp_ref_gene "GBI_14155"; tss_id "TSS5741";
Scaffold138	StringTie	exon	2291365	2291624	.	-	.	gene_id "GBIG_003836"; transcript_id "GBIG_003836.1"; exon_number "1";
Scaffold138	StringTie	exon	2292351	2292591	.	-	.	gene_id "GBIG_003836"; transcript_id "GBIG_003836.1"; exon_number "2";
Scaffold138	StringTie	transcript	2574379	2677551	.	-	.	gene_id "GBIG_003838"; transcript_id "GBIG_003838.1"; oId "STRG.19428.1"; cmp_ref "GBI_14159-RA"; class_code "x"; cmp_ref_gene "GBI_14159"; tss_id "TSS5743";
Scaffold138	StringTie	exon	2574379	2575010	.	-	.	gene_id "GBIG_003838"; transcript_id "GBIG_003838.1"; exon_number "1";
Scaffold138	StringTie	exon	2677408	2677551	.	-	.	gene_id "GBIG_003838"; transcript_id "GBIG_003838.1"; exon_number "2";
Scaffold1380	StringTie	transcript	1829	5450	.	-	.	gene_id "GBIG_003839"; transcript_id "GBIG_003839.1"; oId "STRG.29735.2"; class_code "u"; tss_id "TSS5744";
Scaffold1380	StringTie	exon	1829	4633	.	-	.	gene_id "GBIG_003839"; transcript_id "GBIG_003839.1"; exon_number "1";
Scaffold1380	StringTie	exon	5105	5450	.	-	.	gene_id "GBIG_003839"; transcript_id "GBIG_003839.1"; exon_number "2";
Scaffold1380	StringTie	transcript	1829	5450	.	-	.	gene_id "GBIG_003839"; transcript_id "GBIG_003839.2"; oId "STRG.29735.1"; class_code "u"; tss_id "TSS5744";
Scaffold1380	StringTie	exon	1829	4633	.	-	.	gene_id "GBIG_003839"; transcript_id "GBIG_003839.2"; exon_number "1";
Scaffold1380	StringTie	exon	4849	5450	.	-	.	gene_id "GBIG_003839"; transcript_id "GBIG_003839.2"; exon_number "2";
Scaffold13808	StringTie	transcript	1	676	.	+	.	gene_id "GBIG_003840"; transcript_id "GBIG_003840.1"; oId "STRG.30983.1"; class_code "u"; tss_id "TSS5745";
Scaffold13808	StringTie	exon	1	676	.	+	.	gene_id "GBIG_003840"; transcript_id "GBIG_003840.1"; exon_number "1";
Scaffold13817	StringTie	transcript	1378	1607	.	+	.	gene_id "GBIG_003841"; transcript_id "GBIG_003841.1"; oId "STRG.30984.1"; class_code "u"; tss_id "TSS5746";
Scaffold13817	StringTie	exon	1378	1607	.	+	.	gene_id "GBIG_003841"; transcript_id "GBIG_003841.1"; exon_number "1";
Scaffold139	StringTie	transcript	122081	122864	.	+	.	gene_id "GBIG_003843"; transcript_id "GBIG_003843.1"; oId "STRG.19444.1"; class_code "u"; tss_id "TSS5749";
Scaffold139	StringTie	exon	122081	122192	.	+	.	gene_id "GBIG_003843"; transcript_id "GBIG_003843.1"; exon_number "1";
Scaffold139	StringTie	exon	122260	122864	.	+	.	gene_id "GBIG_003843"; transcript_id "GBIG_003843.1"; exon_number "2";
Scaffold139	StringTie	transcript	191781	192433	.	+	.	gene_id "GBIG_003845"; transcript_id "GBIG_003845.1"; oId "STRG.19449.1"; class_code "u"; tss_id "TSS5751";
Scaffold139	StringTie	exon	191781	192433	.	+	.	gene_id "GBIG_003845"; transcript_id "GBIG_003845.1"; exon_number "1";
Scaffold139	StringTie	transcript	197417	197908	.	+	.	gene_id "GBIG_003846"; transcript_id "GBIG_003846.1"; oId "STRG.19450.1"; class_code "u"; tss_id "TSS5752";
Scaffold139	StringTie	exon	197417	197908	.	+	.	gene_id "GBIG_003846"; transcript_id "GBIG_003846.1"; exon_number "1";
Scaffold139	StringTie	transcript	467964	469477	.	+	.	gene_id "GBIG_003847"; transcript_id "GBIG_003847.1"; oId "STRG.19454.1"; class_code "u"; tss_id "TSS5753";
Scaffold139	StringTie	exon	467964	469477	.	+	.	gene_id "GBIG_003847"; transcript_id "GBIG_003847.1"; exon_number "1";
Scaffold139	StringTie	transcript	521817	522044	.	+	.	gene_id "GBIG_003848"; transcript_id "GBIG_003848.1"; oId "STRG.19456.1"; class_code "u"; tss_id "TSS5754";
Scaffold139	StringTie	exon	521817	522044	.	+	.	gene_id "GBIG_003848"; transcript_id "GBIG_003848.1"; exon_number "1";
Scaffold139	StringTie	transcript	526984	527675	.	+	.	gene_id "GBIG_003849"; transcript_id "GBIG_003849.1"; oId "STRG.19457.1"; class_code "u"; tss_id "TSS5755";
Scaffold139	StringTie	exon	526984	527675	.	+	.	gene_id "GBIG_003849"; transcript_id "GBIG_003849.1"; exon_number "1";
Scaffold139	StringTie	transcript	537137	537767	.	+	.	gene_id "GBIG_003850"; transcript_id "GBIG_003850.1"; oId "STRG.19459.1"; class_code "u"; tss_id "TSS5756";
Scaffold139	StringTie	exon	537137	537767	.	+	.	gene_id "GBIG_003850"; transcript_id "GBIG_003850.1"; exon_number "1";
Scaffold139	StringTie	transcript	571546	571938	.	+	.	gene_id "GBIG_003851"; transcript_id "GBIG_003851.1"; oId "STRG.19460.1"; class_code "u"; tss_id "TSS5757";
Scaffold139	StringTie	exon	571546	571938	.	+	.	gene_id "GBIG_003851"; transcript_id "GBIG_003851.1"; exon_number "1";
Scaffold139	StringTie	transcript	608185	608812	.	+	.	gene_id "GBIG_003852"; transcript_id "GBIG_003852.1"; oId "STRG.19462.1"; class_code "u"; tss_id "TSS5758";
Scaffold139	StringTie	exon	608185	608812	.	+	.	gene_id "GBIG_003852"; transcript_id "GBIG_003852.1"; exon_number "1";
Scaffold139	StringTie	transcript	622215	624616	.	+	.	gene_id "GBIG_003853"; transcript_id "GBIG_003853.1"; oId "STRG.19463.1"; class_code "u"; tss_id "TSS5759";
Scaffold139	StringTie	exon	622215	622583	.	+	.	gene_id "GBIG_003853"; transcript_id "GBIG_003853.1"; exon_number "1";
Scaffold139	StringTie	exon	623367	624616	.	+	.	gene_id "GBIG_003853"; transcript_id "GBIG_003853.1"; exon_number "2";
Scaffold139	StringTie	transcript	801952	802302	.	+	.	gene_id "GBIG_003854"; transcript_id "GBIG_003854.1"; oId "STRG.19470.1"; class_code "u"; tss_id "TSS5760";
Scaffold139	StringTie	exon	801952	802302	.	+	.	gene_id "GBIG_003854"; transcript_id "GBIG_003854.1"; exon_number "1";
Scaffold139	StringTie	transcript	908246	909321	.	+	.	gene_id "GBIG_003856"; transcript_id "GBIG_003856.1"; oId "STRG.19473.1"; class_code "u"; tss_id "TSS5765";
Scaffold139	StringTie	exon	908246	909321	.	+	.	gene_id "GBIG_003856"; transcript_id "GBIG_003856.1"; exon_number "1";
Scaffold139	StringTie	transcript	994505	994791	.	+	.	gene_id "GBIG_003857"; transcript_id "GBIG_003857.1"; oId "STRG.19475.1"; class_code "r"; tss_id "TSS5766";
Scaffold139	StringTie	exon	994505	994791	.	+	.	gene_id "GBIG_003857"; transcript_id "GBIG_003857.1"; exon_number "1";
Scaffold139	StringTie	transcript	997130	997866	.	+	.	gene_id "GBIG_003858"; transcript_id "GBIG_003858.1"; oId "STRG.19476.1"; class_code "r"; tss_id "TSS5767";
Scaffold139	StringTie	exon	997130	997866	.	+	.	gene_id "GBIG_003858"; transcript_id "GBIG_003858.1"; exon_number "1";
Scaffold139	StringTie	transcript	1089779	1090073	.	+	.	gene_id "GBIG_003859"; transcript_id "GBIG_003859.1"; oId "STRG.19477.1"; class_code "u"; tss_id "TSS5768";
Scaffold139	StringTie	exon	1089779	1090073	.	+	.	gene_id "GBIG_003859"; transcript_id "GBIG_003859.1"; exon_number "1";
Scaffold139	StringTie	transcript	1098786	1099079	.	+	.	gene_id "GBIG_003860"; transcript_id "GBIG_003860.1"; class_code "i"
Scaffold139	StringTie	exon	1098786	1098961	.	+	.	gene_id "GBIG_003860"; transcript_id "GBIG_003860.1"; exon_number "1"
Scaffold139	StringTie	exon	1099014	1099079	.	+	.	gene_id "GBIG_003860"; transcript_id "GBIG_003860.1"; exon_number "2"
Scaffold139	StringTie	transcript	1111753	1112199	.	+	.	gene_id "GBIG_003861"; transcript_id "GBIG_003861.1"; oId "STRG.19479.1"; class_code "r"; tss_id "TSS5770";
Scaffold139	StringTie	exon	1111753	1111888	.	+	.	gene_id "GBIG_003861"; transcript_id "GBIG_003861.1"; exon_number "1";
Scaffold139	StringTie	exon	1112128	1112199	.	+	.	gene_id "GBIG_003861"; transcript_id "GBIG_003861.1"; exon_number "2";
Scaffold139	StringTie	transcript	1183423	1185327	.	+	.	gene_id "GBIG_003862"; transcript_id "GBIG_003862.1"; oId "STRG.19480.1"; class_code "u"; tss_id "TSS5771";
Scaffold139	StringTie	exon	1183423	1184400	.	+	.	gene_id "GBIG_003862"; transcript_id "GBIG_003862.1"; exon_number "1";
Scaffold139	StringTie	exon	1184422	1185327	.	+	.	gene_id "GBIG_003862"; transcript_id "GBIG_003862.1"; exon_number "2";
Scaffold139	StringTie	transcript	1292861	1293167	.	+	.	gene_id "GBIG_003863"; transcript_id "GBIG_003863.1"; oId "STRG.19481.1"; class_code "r"; tss_id "TSS5772";
Scaffold139	StringTie	exon	1292861	1293167	.	+	.	gene_id "GBIG_003863"; transcript_id "GBIG_003863.1"; exon_number "1";
Scaffold139	StringTie	transcript	1298770	1298970	.	+	.	gene_id "GBIG_003864"; transcript_id "GBIG_003864.1"; oId "STRG.19482.1"; class_code "r"; tss_id "TSS5773";
Scaffold139	StringTie	exon	1298770	1298970	.	+	.	gene_id "GBIG_003864"; transcript_id "GBIG_003864.1"; exon_number "1";
Scaffold139	StringTie	transcript	1480019	1481370	.	+	.	gene_id "GBIG_003865"; transcript_id "GBIG_003865.1"; oId "STRG.19483.1"; class_code "r"; tss_id "TSS5774";
Scaffold139	StringTie	exon	1480019	1481370	.	+	.	gene_id "GBIG_003865"; transcript_id "GBIG_003865.1"; exon_number "1";
Scaffold139	StringTie	transcript	1482252	1483451	.	+	.	gene_id "GBIG_003866"; transcript_id "GBIG_003866.1"; oId "STRG.19484.1"; class_code "r"; tss_id "TSS5775";
Scaffold139	StringTie	exon	1482252	1483451	.	+	.	gene_id "GBIG_003866"; transcript_id "GBIG_003866.1"; exon_number "1";
Scaffold139	StringTie	transcript	1891828	1894245	.	+	.	gene_id "GBIG_003867"; transcript_id "GBIG_003867.1"; oId "STRG.19486.1"; class_code "u"; tss_id "TSS5776";
Scaffold139	StringTie	exon	1891828	1894245	.	+	.	gene_id "GBIG_003867"; transcript_id "GBIG_003867.1"; exon_number "1";
Scaffold139	StringTie	transcript	2047446	2058128	.	+	.	gene_id "GBIG_003869"; transcript_id "GBIG_003869.1"; oId "STRG.19490.1"; cmp_ref "GBI_14177-RA"; class_code "p"; cmp_ref_gene "GBI_14177"; tss_id "TSS5778";
Scaffold139	StringTie	exon	2047446	2058128	.	+	.	gene_id "GBIG_003869"; transcript_id "GBIG_003869.1"; exon_number "1";
Scaffold139	StringTie	transcript	2333919	2334194	.	+	.	gene_id "GBIG_003875"; transcript_id "GBIG_003875.1"; oId "STRG.19500.1"; class_code "u"; tss_id "TSS5789";
Scaffold139	StringTie	exon	2333919	2334194	.	+	.	gene_id "GBIG_003875"; transcript_id "GBIG_003875.1"; exon_number "1";
Scaffold139	StringTie	transcript	2334403	2334871	.	+	.	gene_id "GBIG_003876"; transcript_id "GBIG_003876.1"; oId "STRG.19501.1"; class_code "u"; tss_id "TSS5790";
Scaffold139	StringTie	exon	2334403	2334871	.	+	.	gene_id "GBIG_003876"; transcript_id "GBIG_003876.1"; exon_number "1";
Scaffold139	StringTie	transcript	2453134	2454937	.	+	.	gene_id "GBIG_003877"; transcript_id "GBIG_003877.1"; oId "STRG.19504.1"; class_code "u"; tss_id "TSS5791";
Scaffold139	StringTie	exon	2453134	2454937	.	+	.	gene_id "GBIG_003877"; transcript_id "GBIG_003877.1"; exon_number "1";
Scaffold139	StringTie	transcript	2617667	2620128	.	+	.	gene_id "GBIG_003880"; transcript_id "GBIG_003880.1"; class_code "i"
Scaffold139	StringTie	exon	2617667	2618468	.	+	.	gene_id "GBIG_003880"; transcript_id "GBIG_003880.1"; exon_number "1"
Scaffold139	StringTie	exon	2619712	2620128	.	+	.	gene_id "GBIG_003880"; transcript_id "GBIG_003880.1"; exon_number "2"
Scaffold139	StringTie	transcript	2702330	2702944	.	+	.	gene_id "GBIG_003882"; transcript_id "GBIG_003882.1"; oId "STRG.19511.1"; cmp_ref "GBI_14192-RA"; class_code "p"; cmp_ref_gene "GBI_14192"; tss_id "TSS5801";
Scaffold139	StringTie	exon	2702330	2702944	.	+	.	gene_id "GBIG_003882"; transcript_id "GBIG_003882.1"; exon_number "1";
Scaffold139	StringTie	transcript	2717852	2719604	.	+	.	gene_id "GBIG_003883"; transcript_id "GBIG_003883.1"; oId "STRG.19513.1"; cmp_ref "GBI_14193-RA"; class_code "p"; cmp_ref_gene "GBI_14193"; tss_id "TSS5806";
Scaffold139	StringTie	exon	2717852	2719604	.	+	.	gene_id "GBIG_003883"; transcript_id "GBIG_003883.1"; exon_number "1";
Scaffold139	StringTie	transcript	3005082	3005356	.	+	.	gene_id "GBIG_003886"; transcript_id "GBIG_003886.1"; oId "STRG.19519.1"; class_code "u"; tss_id "TSS5809";
Scaffold139	StringTie	exon	3005082	3005356	.	+	.	gene_id "GBIG_003886"; transcript_id "GBIG_003886.1"; exon_number "1";
Scaffold139	StringTie	transcript	3017217	3020504	.	+	.	gene_id "GBIG_003887"; transcript_id "GBIG_003887.1"; oId "STRG.19520.1"; class_code "u"; tss_id "TSS5810";
Scaffold139	StringTie	exon	3017217	3020504	.	+	.	gene_id "GBIG_003887"; transcript_id "GBIG_003887.1"; exon_number "1";
Scaffold139	StringTie	transcript	3336625	3337115	.	+	.	gene_id "GBIG_003888"; transcript_id "GBIG_003888.1"; class_code "i"
Scaffold139	StringTie	exon	3336625	3337115	.	+	.	gene_id "GBIG_003888"; transcript_id "GBIG_003888.1"; exon_number "1"
Scaffold139	StringTie	transcript	3386768	3387967	.	+	.	gene_id "GBIG_003889"; transcript_id "GBIG_003889.1"; class_code "i"
Scaffold139	StringTie	exon	3386768	3387967	.	+	.	gene_id "GBIG_003889"; transcript_id "GBIG_003889.1"; exon_number "1"
Scaffold139	StringTie	transcript	3414051	3414297	.	+	.	gene_id "GBIG_003890"; transcript_id "GBIG_003890.1"; class_code "i"
Scaffold139	StringTie	exon	3414051	3414297	.	+	.	gene_id "GBIG_003890"; transcript_id "GBIG_003890.1"; exon_number "1"
Scaffold139	StringTie	transcript	3415752	3416158	.	+	.	gene_id "GBIG_003891"; transcript_id "GBIG_003891.1"; class_code "i"
Scaffold139	StringTie	exon	3415752	3416158	.	+	.	gene_id "GBIG_003891"; transcript_id "GBIG_003891.1"; exon_number "1"
Scaffold139	StringTie	transcript	3428725	3429422	.	+	.	gene_id "GBIG_003892"; transcript_id "GBIG_003892.1"; class_code "i"
Scaffold139	StringTie	exon	3428725	3429422	.	+	.	gene_id "GBIG_003892"; transcript_id "GBIG_003892.1"; exon_number "1"
Scaffold139	StringTie	transcript	136788	158120	.	-	.	gene_id "GBIG_003893"; transcript_id "GBIG_003893.1"; oId "STRG.19447.1"; class_code "u"; tss_id "TSS5816";
Scaffold139	StringTie	exon	136788	136907	.	-	.	gene_id "GBIG_003893"; transcript_id "GBIG_003893.1"; exon_number "1";
Scaffold139	StringTie	exon	158004	158120	.	-	.	gene_id "GBIG_003893"; transcript_id "GBIG_003893.1"; exon_number "2";
Scaffold139	StringTie	transcript	2100693	2105256	.	-	.	gene_id "GBIG_003897"; transcript_id "GBIG_003897.1"; oId "STRG.19493.1"; cmp_ref "GBI_14180-RA"; class_code "x"; cmp_ref_gene "GBI_14180"; tss_id "TSS5822";
Scaffold139	StringTie	exon	2100693	2101836	.	-	.	gene_id "GBIG_003897"; transcript_id "GBIG_003897.1"; exon_number "1";
Scaffold139	StringTie	exon	2104878	2105256	.	-	.	gene_id "GBIG_003897"; transcript_id "GBIG_003897.1"; exon_number "2";
Scaffold139	StringTie	transcript	2823215	2833775	.	-	.	gene_id "GBIG_003901"; transcript_id "GBIG_003901.1"; oId "STRG.19515.1"; class_code "u"; tss_id "TSS5827";
Scaffold139	StringTie	exon	2823215	2824164	.	-	.	gene_id "GBIG_003901"; transcript_id "GBIG_003901.1"; exon_number "1";
Scaffold139	StringTie	exon	2833498	2833775	.	-	.	gene_id "GBIG_003901"; transcript_id "GBIG_003901.1"; exon_number "2";
Scaffold139	StringTie	transcript	3320586	3324423	.	-	.	gene_id "GBIG_003906"; transcript_id "GBIG_003906.1"; class_code "i"
Scaffold139	StringTie	exon	3320586	3322223	.	-	.	gene_id "GBIG_003906"; transcript_id "GBIG_003906.1"; exon_number "1"
Scaffold139	StringTie	exon	3324397	3324423	.	-	.	gene_id "GBIG_003906"; transcript_id "GBIG_003906.1"; exon_number "2"
Scaffold139	StringTie	transcript	3434872	3441747	.	-	.	gene_id "GBIG_003907"; transcript_id "GBIG_003907.1"; class_code "i"
Scaffold139	StringTie	exon	3434872	3435491	.	-	.	gene_id "GBIG_003907"; transcript_id "GBIG_003907.1"; exon_number "1"
Scaffold139	StringTie	exon	3441613	3441747	.	-	.	gene_id "GBIG_003907"; transcript_id "GBIG_003907.1"; exon_number "2"
Scaffold139	StringTie	transcript	3438793	3441747	.	-	.	gene_id "GBIG_003907"; transcript_id "GBIG_003907.2"; class_code "i"
Scaffold139	StringTie	exon	3438793	3440986	.	-	.	gene_id "GBIG_003907"; transcript_id "GBIG_003907.2"; exon_number "1"
Scaffold139	StringTie	exon	3441613	3441747	.	-	.	gene_id "GBIG_003907"; transcript_id "GBIG_003907.2"; exon_number "2"
Scaffold139	StringTie	transcript	3471383	3474309	.	-	.	gene_id "GBIG_003908"; transcript_id "GBIG_003908.1"; class_code "i"
Scaffold139	StringTie	exon	3471383	3471504	.	-	.	gene_id "GBIG_003908"; transcript_id "GBIG_003908.1"; exon_number "1"
Scaffold139	StringTie	exon	3474022	3474309	.	-	.	gene_id "GBIG_003908"; transcript_id "GBIG_003908.1"; exon_number "2"
Scaffold13917	StringTie	transcript	1	662	.	+	.	gene_id "GBIG_003909"; transcript_id "GBIG_003909.1"; oId "STRG.30988.1"; class_code "u"; tss_id "TSS5846";
Scaffold13917	StringTie	exon	1	662	.	+	.	gene_id "GBIG_003909"; transcript_id "GBIG_003909.1"; exon_number "1";
Scaffold13971	StringTie	transcript	436	659	.	+	.	gene_id "GBIG_003911"; transcript_id "GBIG_003911.1"; oId "STRG.30991.1"; class_code "u"; tss_id "TSS5848";
Scaffold13971	StringTie	exon	436	659	.	+	.	gene_id "GBIG_003911"; transcript_id "GBIG_003911.1"; exon_number "1";
Scaffold13975	StringTie	transcript	20	1569	.	+	.	gene_id "GBIG_003912"; transcript_id "GBIG_003912.1"; oId "STRG.30992.1"; class_code "u"; tss_id "TSS5849";
Scaffold13975	StringTie	exon	20	1569	.	+	.	gene_id "GBIG_003912"; transcript_id "GBIG_003912.1"; exon_number "1";
Scaffold13977	StringTie	transcript	160	916	.	+	.	gene_id "GBIG_003913"; transcript_id "GBIG_003913.1"; oId "STRG.30993.1"; class_code "u"; tss_id "TSS5850";
Scaffold13977	StringTie	exon	160	916	.	+	.	gene_id "GBIG_003913"; transcript_id "GBIG_003913.1"; exon_number "1";
Scaffold13981	StringTie	transcript	27	1577	.	-	.	gene_id "GBIG_003914"; transcript_id "GBIG_003914.1"; oId "STRG.30994.2"; class_code "u"; tss_id "TSS5851";
Scaffold13981	StringTie	exon	27	218	.	-	.	gene_id "GBIG_003914"; transcript_id "GBIG_003914.1"; exon_number "1";
Scaffold13981	StringTie	exon	1219	1577	.	-	.	gene_id "GBIG_003914"; transcript_id "GBIG_003914.1"; exon_number "2";
Scaffold13981	StringTie	transcript	27	1577	.	-	.	gene_id "GBIG_003914"; transcript_id "GBIG_003914.2"; oId "STRG.30994.1"; class_code "u"; tss_id "TSS5851";
Scaffold13981	StringTie	exon	27	218	.	-	.	gene_id "GBIG_003914"; transcript_id "GBIG_003914.2"; exon_number "1";
Scaffold13981	StringTie	exon	1321	1577	.	-	.	gene_id "GBIG_003914"; transcript_id "GBIG_003914.2"; exon_number "2";
Scaffold14	StringTie	transcript	8531	390775	.	+	.	gene_id "GBIG_003915"; transcript_id "GBIG_003915.1"; oId "STRG.4574.1"; class_code "u"; tss_id "TSS5852";
Scaffold14	StringTie	exon	8531	8595	.	+	.	gene_id "GBIG_003915"; transcript_id "GBIG_003915.1"; exon_number "1";
Scaffold14	StringTie	exon	73557	73621	.	+	.	gene_id "GBIG_003915"; transcript_id "GBIG_003915.1"; exon_number "2";
Scaffold14	StringTie	exon	244355	244442	.	+	.	gene_id "GBIG_003915"; transcript_id "GBIG_003915.1"; exon_number "3";
Scaffold14	StringTie	exon	390426	390775	.	+	.	gene_id "GBIG_003915"; transcript_id "GBIG_003915.1"; exon_number "4";
Scaffold14	StringTie	transcript	43021	390775	.	+	.	gene_id "GBIG_003915"; transcript_id "GBIG_003915.2"; oId "STRG.4574.2"; class_code "u"; tss_id "TSS5853";
Scaffold14	StringTie	exon	43021	43142	.	+	.	gene_id "GBIG_003915"; transcript_id "GBIG_003915.2"; exon_number "1";
Scaffold14	StringTie	exon	73557	73621	.	+	.	gene_id "GBIG_003915"; transcript_id "GBIG_003915.2"; exon_number "2";
Scaffold14	StringTie	exon	244355	244442	.	+	.	gene_id "GBIG_003915"; transcript_id "GBIG_003915.2"; exon_number "3";
Scaffold14	StringTie	exon	390426	390775	.	+	.	gene_id "GBIG_003915"; transcript_id "GBIG_003915.2"; exon_number "4";
Scaffold14	StringTie	transcript	148672	390775	.	+	.	gene_id "GBIG_003915"; transcript_id "GBIG_003915.3"; oId "STRG.4574.3"; class_code "u"; tss_id "TSS5854";
Scaffold14	StringTie	exon	148672	148733	.	+	.	gene_id "GBIG_003915"; transcript_id "GBIG_003915.3"; exon_number "1";
Scaffold14	StringTie	exon	244355	244442	.	+	.	gene_id "GBIG_003915"; transcript_id "GBIG_003915.3"; exon_number "2";
Scaffold14	StringTie	exon	390426	390775	.	+	.	gene_id "GBIG_003915"; transcript_id "GBIG_003915.3"; exon_number "3";
Scaffold14	StringTie	transcript	408875	424070	.	+	.	gene_id "GBIG_003916"; transcript_id "GBIG_003916.1"; oId "STRG.4576.2"; class_code "u"; tss_id "TSS5855";
Scaffold14	StringTie	exon	408875	409074	.	+	.	gene_id "GBIG_003916"; transcript_id "GBIG_003916.1"; exon_number "1";
Scaffold14	StringTie	exon	424003	424070	.	+	.	gene_id "GBIG_003916"; transcript_id "GBIG_003916.1"; exon_number "2";
Scaffold14	StringTie	transcript	452007	469873	.	+	.	gene_id "GBIG_003917"; transcript_id "GBIG_003917.1"; oId "STRG.4577.1"; class_code "u"; tss_id "TSS5857";
Scaffold14	StringTie	exon	452007	452088	.	+	.	gene_id "GBIG_003917"; transcript_id "GBIG_003917.1"; exon_number "1";
Scaffold14	StringTie	exon	462775	463099	.	+	.	gene_id "GBIG_003917"; transcript_id "GBIG_003917.1"; exon_number "2";
Scaffold14	StringTie	exon	469719	469873	.	+	.	gene_id "GBIG_003917"; transcript_id "GBIG_003917.1"; exon_number "3";
Scaffold14	StringTie	transcript	504895	512386	.	+	.	gene_id "GBIG_003919"; transcript_id "GBIG_003919.1"; oId "STRG.4580.1"; cmp_ref "GBI_03369-RA"; class_code "p"; cmp_ref_gene "GBI_03369"; tss_id "TSS5859";
Scaffold14	StringTie	exon	504895	512386	.	+	.	gene_id "GBIG_003919"; transcript_id "GBIG_003919.1"; exon_number "1";
Scaffold14	StringTie	transcript	522717	524176	.	+	.	gene_id "GBIG_003920"; transcript_id "GBIG_003920.1"; oId "STRG.4581.1"; class_code "u"; tss_id "TSS5860";
Scaffold14	StringTie	exon	522717	522996	.	+	.	gene_id "GBIG_003920"; transcript_id "GBIG_003920.1"; exon_number "1";
Scaffold14	StringTie	exon	523355	524176	.	+	.	gene_id "GBIG_003920"; transcript_id "GBIG_003920.1"; exon_number "2";
Scaffold14	StringTie	transcript	525738	527980	.	+	.	gene_id "GBIG_003921"; transcript_id "GBIG_003921.1"; oId "STRG.4582.1"; class_code "u"; tss_id "TSS5861";
Scaffold14	StringTie	exon	525738	526670	.	+	.	gene_id "GBIG_003921"; transcript_id "GBIG_003921.1"; exon_number "1";
Scaffold14	StringTie	exon	526805	527980	.	+	.	gene_id "GBIG_003921"; transcript_id "GBIG_003921.1"; exon_number "2";
Scaffold14	StringTie	transcript	722043	723849	.	+	.	gene_id "GBIG_003924"; transcript_id "GBIG_003924.1"; oId "STRG.4587.1"; class_code "r"; tss_id "TSS5869";
Scaffold14	StringTie	exon	722043	723849	.	+	.	gene_id "GBIG_003924"; transcript_id "GBIG_003924.1"; exon_number "1";
Scaffold14	StringTie	transcript	997147	1007999	.	+	.	gene_id "GBIG_003926"; transcript_id "GBIG_003926.1"; class_code "i"
Scaffold14	StringTie	exon	997147	1007999	.	+	.	gene_id "GBIG_003926"; transcript_id "GBIG_003926.1"; exon_number "1"
Scaffold14	StringTie	transcript	1299850	1300200	.	+	.	gene_id "GBIG_003927"; transcript_id "GBIG_003927.1"; class_code "i"
Scaffold14	StringTie	exon	1299850	1300200	.	+	.	gene_id "GBIG_003927"; transcript_id "GBIG_003927.1"; exon_number "1"
Scaffold14	StringTie	transcript	1344190	1344983	.	+	.	gene_id "GBIG_003928"; transcript_id "GBIG_003928.1"; class_code "i"
Scaffold14	StringTie	exon	1344190	1344983	.	+	.	gene_id "GBIG_003928"; transcript_id "GBIG_003928.1"; exon_number "1"
Scaffold14	StringTie	transcript	1432732	1433025	.	+	.	gene_id "GBIG_003929"; transcript_id "GBIG_003929.1"; class_code "i"
Scaffold14	StringTie	exon	1432732	1433025	.	+	.	gene_id "GBIG_003929"; transcript_id "GBIG_003929.1"; exon_number "1"
Scaffold14	StringTie	transcript	1497072	1497286	.	+	.	gene_id "GBIG_003930"; transcript_id "GBIG_003930.1"; class_code "i"
Scaffold14	StringTie	exon	1497072	1497286	.	+	.	gene_id "GBIG_003930"; transcript_id "GBIG_003930.1"; exon_number "1"
Scaffold14	StringTie	transcript	1540275	1546427	.	+	.	gene_id "GBIG_003931"; transcript_id "GBIG_003931.1"; class_code "i"
Scaffold14	StringTie	exon	1540275	1546427	.	+	.	gene_id "GBIG_003931"; transcript_id "GBIG_003931.1"; exon_number "1"
Scaffold14	StringTie	transcript	1601389	1604484	.	+	.	gene_id "GBIG_003932"; transcript_id "GBIG_003932.1"; oId "STRG.4693.1"; cmp_ref "GBI_03374-RA"; class_code "x"; cmp_ref_gene "GBI_03374"; tss_id "TSS5878";
Scaffold14	StringTie	exon	1601389	1604134	.	+	.	gene_id "GBIG_003932"; transcript_id "GBIG_003932.1"; exon_number "1";
Scaffold14	StringTie	exon	1604157	1604484	.	+	.	gene_id "GBIG_003932"; transcript_id "GBIG_003932.1"; exon_number "2";
Scaffold14	StringTie	transcript	1957141	1967004	.	+	.	gene_id "GBIG_003933"; transcript_id "GBIG_003933.1"; class_code "i"
Scaffold14	StringTie	exon	1957141	1957426	.	+	.	gene_id "GBIG_003933"; transcript_id "GBIG_003933.1"; exon_number "1"
Scaffold14	StringTie	exon	1966794	1967004	.	+	.	gene_id "GBIG_003933"; transcript_id "GBIG_003933.1"; exon_number "2"
Scaffold14	StringTie	transcript	1969398	1988726	.	+	.	gene_id "GBIG_003934"; transcript_id "GBIG_003934.1"; class_code "i"
Scaffold14	StringTie	exon	1969398	1969704	.	+	.	gene_id "GBIG_003934"; transcript_id "GBIG_003934.1"; exon_number "1"
Scaffold14	StringTie	exon	1984197	1984447	.	+	.	gene_id "GBIG_003934"; transcript_id "GBIG_003934.1"; exon_number "2"
Scaffold14	StringTie	exon	1988160	1988726	.	+	.	gene_id "GBIG_003934"; transcript_id "GBIG_003934.1"; exon_number "3"
Scaffold14	StringTie	transcript	1969398	1988726	.	+	.	gene_id "GBIG_003934"; transcript_id "GBIG_003934.2"; class_code "i"
Scaffold14	StringTie	exon	1969398	1969704	.	+	.	gene_id "GBIG_003934"; transcript_id "GBIG_003934.2"; exon_number "1"
Scaffold14	StringTie	exon	1984197	1988726	.	+	.	gene_id "GBIG_003934"; transcript_id "GBIG_003934.2"; exon_number "2"
Scaffold14	StringTie	transcript	1969398	1988726	.	+	.	gene_id "GBIG_003934"; transcript_id "GBIG_003934.3"; class_code "i"
Scaffold14	StringTie	exon	1969398	1969704	.	+	.	gene_id "GBIG_003934"; transcript_id "GBIG_003934.3"; exon_number "1"
Scaffold14	StringTie	exon	1984197	1984459	.	+	.	gene_id "GBIG_003934"; transcript_id "GBIG_003934.3"; exon_number "2"
Scaffold14	StringTie	exon	1988160	1988726	.	+	.	gene_id "GBIG_003934"; transcript_id "GBIG_003934.3"; exon_number "3"
Scaffold14	StringTie	transcript	2024241	2024690	.	+	.	gene_id "GBIG_003937"; transcript_id "GBIG_003937.1"; oId "STRG.4704.1"; class_code "r"; tss_id "TSS5883";
Scaffold14	StringTie	exon	2024241	2024690	.	+	.	gene_id "GBIG_003937"; transcript_id "GBIG_003937.1"; exon_number "1";
Scaffold14	StringTie	transcript	2054831	2055530	.	+	.	gene_id "GBIG_003939"; transcript_id "GBIG_003939.1"; class_code "i"
Scaffold14	StringTie	exon	2054831	2055142	.	+	.	gene_id "GBIG_003939"; transcript_id "GBIG_003939.1"; exon_number "1"
Scaffold14	StringTie	exon	2055489	2055530	.	+	.	gene_id "GBIG_003939"; transcript_id "GBIG_003939.1"; exon_number "2"
Scaffold14	StringTie	transcript	2247356	2248003	.	+	.	gene_id "GBIG_003940"; transcript_id "GBIG_003940.1"; class_code "i"
Scaffold14	StringTie	exon	2247356	2248003	.	+	.	gene_id "GBIG_003940"; transcript_id "GBIG_003940.1"; exon_number "1"
Scaffold14	StringTie	transcript	2272669	2275156	.	+	.	gene_id "GBIG_003941"; transcript_id "GBIG_003941.1"; oId "STRG.4673.1"; class_code "r"; tss_id "TSS5898";
Scaffold14	StringTie	exon	2272669	2275156	.	+	.	gene_id "GBIG_003941"; transcript_id "GBIG_003941.1"; exon_number "1";
Scaffold14	StringTie	transcript	2275375	2276502	.	+	.	gene_id "GBIG_003942"; transcript_id "GBIG_003942.1"; oId "STRG.4674.1"; class_code "r"; tss_id "TSS5899";
Scaffold14	StringTie	exon	2275375	2276502	.	+	.	gene_id "GBIG_003942"; transcript_id "GBIG_003942.1"; exon_number "1";
Scaffold14	StringTie	transcript	2998181	2998446	.	+	.	gene_id "GBIG_003945"; transcript_id "GBIG_003945.1"; oId "STRG.4727.1"; class_code "u"; tss_id "TSS5907";
Scaffold14	StringTie	exon	2998181	2998446	.	+	.	gene_id "GBIG_003945"; transcript_id "GBIG_003945.1"; exon_number "1";
Scaffold14	StringTie	transcript	4115172	4115446	.	+	.	gene_id "GBIG_003948"; transcript_id "GBIG_003948.1"; oId "STRG.4714.1"; class_code "u"; tss_id "TSS5911";
Scaffold14	StringTie	exon	4115172	4115345	.	+	.	gene_id "GBIG_003948"; transcript_id "GBIG_003948.1"; exon_number "1";
Scaffold14	StringTie	exon	4115394	4115446	.	+	.	gene_id "GBIG_003948"; transcript_id "GBIG_003948.1"; exon_number "2";
Scaffold14	StringTie	transcript	5411510	5411804	.	+	.	gene_id "GBIG_003954"; transcript_id "GBIG_003954.1"; class_code "i"
Scaffold14	StringTie	exon	5411510	5411804	.	+	.	gene_id "GBIG_003954"; transcript_id "GBIG_003954.1"; exon_number "1"
Scaffold14	StringTie	transcript	5542251	5542528	.	+	.	gene_id "GBIG_003955"; transcript_id "GBIG_003955.1"; oId "STRG.4734.1"; class_code "u"; tss_id "TSS5924";
Scaffold14	StringTie	exon	5542251	5542528	.	+	.	gene_id "GBIG_003955"; transcript_id "GBIG_003955.1"; exon_number "1";
Scaffold14	StringTie	transcript	5564146	5564825	.	+	.	gene_id "GBIG_003956"; transcript_id "GBIG_003956.1"; oId "STRG.4735.1"; class_code "u"; tss_id "TSS5925";
Scaffold14	StringTie	exon	5564146	5564825	.	+	.	gene_id "GBIG_003956"; transcript_id "GBIG_003956.1"; exon_number "1";
Scaffold14	StringTie	transcript	5681944	5682820	.	+	.	gene_id "GBIG_003958"; transcript_id "GBIG_003958.1"; oId "STRG.4817.1"; class_code "r"; tss_id "TSS5928";
Scaffold14	StringTie	exon	5681944	5682820	.	+	.	gene_id "GBIG_003958"; transcript_id "GBIG_003958.1"; exon_number "1";
Scaffold14	StringTie	transcript	5688575	5688800	.	+	.	gene_id "GBIG_003959"; transcript_id "GBIG_003959.1"; oId "STRG.4819.1"; class_code "r"; tss_id "TSS5929";
Scaffold14	StringTie	exon	5688575	5688800	.	+	.	gene_id "GBIG_003959"; transcript_id "GBIG_003959.1"; exon_number "1";
Scaffold14	StringTie	transcript	5927713	5927934	.	+	.	gene_id "GBIG_003960"; transcript_id "GBIG_003960.1"; oId "STRG.4821.1"; class_code "u"; tss_id "TSS5930";
Scaffold14	StringTie	exon	5927713	5927934	.	+	.	gene_id "GBIG_003960"; transcript_id "GBIG_003960.1"; exon_number "1";
Scaffold14	StringTie	transcript	5991589	5994565	.	+	.	gene_id "GBIG_003962"; transcript_id "GBIG_003962.1"; oId "STRG.4823.1"; class_code "u"; tss_id "TSS5936";
Scaffold14	StringTie	exon	5991589	5992954	.	+	.	gene_id "GBIG_003962"; transcript_id "GBIG_003962.1"; exon_number "1";
Scaffold14	StringTie	exon	5993078	5994565	.	+	.	gene_id "GBIG_003962"; transcript_id "GBIG_003962.1"; exon_number "2";
Scaffold14	StringTie	transcript	6108928	6109336	.	+	.	gene_id "GBIG_003963"; transcript_id "GBIG_003963.1"; oId "STRG.4825.1"; class_code "u"; tss_id "TSS5937";
Scaffold14	StringTie	exon	6108928	6109336	.	+	.	gene_id "GBIG_003963"; transcript_id "GBIG_003963.1"; exon_number "1";
Scaffold14	StringTie	transcript	6365702	6366411	.	+	.	gene_id "GBIG_003964"; transcript_id "GBIG_003964.1"; oId "STRG.4830.1"; class_code "u"; tss_id "TSS5938";
Scaffold14	StringTie	exon	6365702	6366411	.	+	.	gene_id "GBIG_003964"; transcript_id "GBIG_003964.1"; exon_number "1";
Scaffold14	StringTie	transcript	6449704	6450029	.	+	.	gene_id "GBIG_003965"; transcript_id "GBIG_003965.1"; oId "STRG.4832.1"; class_code "u"; tss_id "TSS5939";
Scaffold14	StringTie	exon	6449704	6450029	.	+	.	gene_id "GBIG_003965"; transcript_id "GBIG_003965.1"; exon_number "1";
Scaffold14	StringTie	transcript	6841679	6842143	.	+	.	gene_id "GBIG_003967"; transcript_id "GBIG_003967.1"; oId "STRG.4838.1"; class_code "r"; tss_id "TSS5942";
Scaffold14	StringTie	exon	6841679	6842143	.	+	.	gene_id "GBIG_003967"; transcript_id "GBIG_003967.1"; exon_number "1";
Scaffold14	StringTie	transcript	6993336	6993584	.	+	.	gene_id "GBIG_003970"; transcript_id "GBIG_003970.1"; oId "STRG.4843.1"; class_code "u"; tss_id "TSS5946";
Scaffold14	StringTie	exon	6993336	6993584	.	+	.	gene_id "GBIG_003970"; transcript_id "GBIG_003970.1"; exon_number "1";
Scaffold14	StringTie	transcript	7053605	7054054	.	+	.	gene_id "GBIG_003972"; transcript_id "GBIG_003972.1"; oId "STRG.4846.1"; cmp_ref "GBI_03423-RA"; class_code "x"; cmp_ref_gene "GBI_03423"; tss_id "TSS5948";
Scaffold14	StringTie	exon	7053605	7053808	.	+	.	gene_id "GBIG_003972"; transcript_id "GBIG_003972.1"; exon_number "1";
Scaffold14	StringTie	exon	7054029	7054054	.	+	.	gene_id "GBIG_003972"; transcript_id "GBIG_003972.1"; exon_number "2";
Scaffold14	StringTie	transcript	7058315	7075738	.	+	.	gene_id "GBIG_003973"; transcript_id "GBIG_003973.1"; oId "STRG.4847.1"; cmp_ref "GBI_03423-RA"; class_code "x"; cmp_ref_gene "GBI_03423"; tss_id "TSS5949";
Scaffold14	StringTie	exon	7058315	7058396	.	+	.	gene_id "GBIG_003973"; transcript_id "GBIG_003973.1"; exon_number "1";
Scaffold14	StringTie	exon	7063950	7064069	.	+	.	gene_id "GBIG_003973"; transcript_id "GBIG_003973.1"; exon_number "2";
Scaffold14	StringTie	exon	7075176	7075738	.	+	.	gene_id "GBIG_003973"; transcript_id "GBIG_003973.1"; exon_number "3";
Scaffold14	StringTie	transcript	7110615	7138863	.	+	.	gene_id "GBIG_003974"; transcript_id "GBIG_003974.1"; oId "STRG.4848.1"; cmp_ref "GBI_03425-RB"; class_code "x"; cmp_ref_gene "GBI_03425"; tss_id "TSS5950";
Scaffold14	StringTie	exon	7110615	7110831	.	+	.	gene_id "GBIG_003974"; transcript_id "GBIG_003974.1"; exon_number "1";
Scaffold14	StringTie	exon	7138505	7138863	.	+	.	gene_id "GBIG_003974"; transcript_id "GBIG_003974.1"; exon_number "2";
Scaffold14	StringTie	transcript	7700680	7701109	.	+	.	gene_id "GBIG_003975"; transcript_id "GBIG_003975.1"; oId "STRG.4851.1"; class_code "r"; tss_id "TSS5951";
Scaffold14	StringTie	exon	7700680	7701109	.	+	.	gene_id "GBIG_003975"; transcript_id "GBIG_003975.1"; exon_number "1";
Scaffold14	StringTie	transcript	7891294	7891512	.	+	.	gene_id "GBIG_003976"; transcript_id "GBIG_003976.1"; oId "STRG.4852.1"; class_code "u"; tss_id "TSS5952";
Scaffold14	StringTie	exon	7891294	7891512	.	+	.	gene_id "GBIG_003976"; transcript_id "GBIG_003976.1"; exon_number "1";
Scaffold14	StringTie	transcript	8042594	8091925	.	+	.	gene_id "GBIG_003977"; transcript_id "GBIG_003977.1"; oId "STRG.4854.1"; class_code "u"; tss_id "TSS5953";
Scaffold14	StringTie	exon	8042594	8042644	.	+	.	gene_id "GBIG_003977"; transcript_id "GBIG_003977.1"; exon_number "1";
Scaffold14	StringTie	exon	8045630	8045758	.	+	.	gene_id "GBIG_003977"; transcript_id "GBIG_003977.1"; exon_number "2";
Scaffold14	StringTie	exon	8091584	8091925	.	+	.	gene_id "GBIG_003977"; transcript_id "GBIG_003977.1"; exon_number "3";
Scaffold14	StringTie	transcript	8153889	8159050	.	+	.	gene_id "GBIG_003978"; transcript_id "GBIG_003978.1"; oId "STRG.4856.1"; class_code "r"; tss_id "TSS5954";
Scaffold14	StringTie	exon	8153889	8153935	.	+	.	gene_id "GBIG_003978"; transcript_id "GBIG_003978.1"; exon_number "1";
Scaffold14	StringTie	exon	8156032	8156080	.	+	.	gene_id "GBIG_003978"; transcript_id "GBIG_003978.1"; exon_number "2";
Scaffold14	StringTie	exon	8158695	8159050	.	+	.	gene_id "GBIG_003978"; transcript_id "GBIG_003978.1"; exon_number "3";
Scaffold14	StringTie	transcript	8155958	8159050	.	+	.	gene_id "GBIG_003978"; transcript_id "GBIG_003978.2"; oId "STRG.4856.2"; class_code "r"; tss_id "TSS5955";
Scaffold14	StringTie	exon	8155958	8156080	.	+	.	gene_id "GBIG_003978"; transcript_id "GBIG_003978.2"; exon_number "1";
Scaffold14	StringTie	exon	8158695	8159050	.	+	.	gene_id "GBIG_003978"; transcript_id "GBIG_003978.2"; exon_number "2";
Scaffold14	StringTie	transcript	8436491	8451132	.	+	.	gene_id "GBIG_003979"; transcript_id "GBIG_003979.1"; oId "STRG.4859.1"; class_code "u"; tss_id "TSS5956";
Scaffold14	StringTie	exon	8436491	8436587	.	+	.	gene_id "GBIG_003979"; transcript_id "GBIG_003979.1"; exon_number "1";
Scaffold14	StringTie	exon	8439979	8440143	.	+	.	gene_id "GBIG_003979"; transcript_id "GBIG_003979.1"; exon_number "2";
Scaffold14	StringTie	exon	8450499	8451132	.	+	.	gene_id "GBIG_003979"; transcript_id "GBIG_003979.1"; exon_number "3";
Scaffold14	StringTie	transcript	9039355	9039575	.	+	.	gene_id "GBIG_003980"; transcript_id "GBIG_003980.1"; oId "STRG.4865.1"; class_code "u"; tss_id "TSS5957";
Scaffold14	StringTie	exon	9039355	9039575	.	+	.	gene_id "GBIG_003980"; transcript_id "GBIG_003980.1"; exon_number "1";
Scaffold14	StringTie	transcript	9127720	9128084	.	+	.	gene_id "GBIG_003981"; transcript_id "GBIG_003981.1"; oId "STRG.4866.1"; class_code "u"; tss_id "TSS5958";
Scaffold14	StringTie	exon	9127720	9128084	.	+	.	gene_id "GBIG_003981"; transcript_id "GBIG_003981.1"; exon_number "1";
Scaffold14	StringTie	transcript	9305296	9306746	.	+	.	gene_id "GBIG_003982"; transcript_id "GBIG_003982.1"; class_code "i"
Scaffold14	StringTie	exon	9305296	9306746	.	+	.	gene_id "GBIG_003982"; transcript_id "GBIG_003982.1"; exon_number "1"
Scaffold14	StringTie	transcript	9335796	9342186	.	+	.	gene_id "GBIG_003984"; transcript_id "GBIG_003984.1"; oId "STRG.4871.1"; class_code "u"; tss_id "TSS5962";
Scaffold14	StringTie	exon	9335796	9342186	.	+	.	gene_id "GBIG_003984"; transcript_id "GBIG_003984.1"; exon_number "1";
Scaffold14	StringTie	transcript	10000150	10002753	.	+	.	gene_id "GBIG_003989"; transcript_id "GBIG_003989.1"; class_code "i"
Scaffold14	StringTie	exon	10000150	10002166	.	+	.	gene_id "GBIG_003989"; transcript_id "GBIG_003989.1"; exon_number "1"
Scaffold14	StringTie	exon	10002205	10002753	.	+	.	gene_id "GBIG_003989"; transcript_id "GBIG_003989.1"; exon_number "2"
Scaffold14	StringTie	transcript	10035398	10038876	.	+	.	gene_id "GBIG_003990"; transcript_id "GBIG_003990.1"; class_code "i"
Scaffold14	StringTie	exon	10035398	10036083	.	+	.	gene_id "GBIG_003990"; transcript_id "GBIG_003990.1"; exon_number "1"
Scaffold14	StringTie	exon	10036168	10038876	.	+	.	gene_id "GBIG_003990"; transcript_id "GBIG_003990.1"; exon_number "2"
Scaffold14	StringTie	transcript	10049842	10052637	.	+	.	gene_id "GBIG_003991"; transcript_id "GBIG_003991.1"; oId "STRG.4883.1"; class_code "u"; tss_id "TSS5975";
Scaffold14	StringTie	exon	10049842	10052637	.	+	.	gene_id "GBIG_003991"; transcript_id "GBIG_003991.1"; exon_number "1";
Scaffold14	StringTie	transcript	10647920	10653646	.	+	.	gene_id "GBIG_003997"; transcript_id "GBIG_003997.1"; oId "STRG.4899.1"; class_code "u"; tss_id "TSS5991";
Scaffold14	StringTie	exon	10647920	10648146	.	+	.	gene_id "GBIG_003997"; transcript_id "GBIG_003997.1"; exon_number "1";
Scaffold14	StringTie	exon	10653449	10653646	.	+	.	gene_id "GBIG_003997"; transcript_id "GBIG_003997.1"; exon_number "2";
Scaffold14	StringTie	transcript	10659667	10660657	.	+	.	gene_id "GBIG_003998"; transcript_id "GBIG_003998.1"; class_code "i"
Scaffold14	StringTie	exon	10659667	10660657	.	+	.	gene_id "GBIG_003998"; transcript_id "GBIG_003998.1"; exon_number "1"
Scaffold14	StringTie	transcript	10665135	10665777	.	+	.	gene_id "GBIG_003999"; transcript_id "GBIG_003999.1"; oId "STRG.4901.2"; class_code "u"; tss_id "TSS5993";
Scaffold14	StringTie	exon	10665135	10665497	.	+	.	gene_id "GBIG_003999"; transcript_id "GBIG_003999.1"; exon_number "1";
Scaffold14	StringTie	exon	10665564	10665777	.	+	.	gene_id "GBIG_003999"; transcript_id "GBIG_003999.1"; exon_number "2";
Scaffold14	StringTie	transcript	10665135	10666284	.	+	.	gene_id "GBIG_003999"; transcript_id "GBIG_003999.2"; oId "STRG.4901.1"; class_code "u"; tss_id "TSS5993";
Scaffold14	StringTie	exon	10665135	10665232	.	+	.	gene_id "GBIG_003999"; transcript_id "GBIG_003999.2"; exon_number "1";
Scaffold14	StringTie	exon	10665564	10665748	.	+	.	gene_id "GBIG_003999"; transcript_id "GBIG_003999.2"; exon_number "2";
Scaffold14	StringTie	exon	10666143	10666284	.	+	.	gene_id "GBIG_003999"; transcript_id "GBIG_003999.2"; exon_number "3";
Scaffold14	StringTie	transcript	10960611	10964515	.	+	.	gene_id "GBIG_004005"; transcript_id "GBIG_004005.1"; oId "STRG.4916.1"; class_code "u"; tss_id "TSS6006";
Scaffold14	StringTie	exon	10960611	10964515	.	+	.	gene_id "GBIG_004005"; transcript_id "GBIG_004005.1"; exon_number "1";
Scaffold14	StringTie	transcript	12848169	12848384	.	+	.	gene_id "GBIG_004008"; transcript_id "GBIG_004008.1"; class_code "i"
Scaffold14	StringTie	exon	12848169	12848384	.	+	.	gene_id "GBIG_004008"; transcript_id "GBIG_004008.1"; exon_number "1"
Scaffold14	StringTie	transcript	13605700	13605961	.	+	.	gene_id "GBIG_004010"; transcript_id "GBIG_004010.1"; class_code "i"
Scaffold14	StringTie	exon	13605700	13605961	.	+	.	gene_id "GBIG_004010"; transcript_id "GBIG_004010.1"; exon_number "1"
Scaffold14	StringTie	transcript	13800189	13800832	.	+	.	gene_id "GBIG_004014"; transcript_id "GBIG_004014.1"; class_code "i"
Scaffold14	StringTie	exon	13800189	13800832	.	+	.	gene_id "GBIG_004014"; transcript_id "GBIG_004014.1"; exon_number "1"
Scaffold14	StringTie	transcript	13969086	13971551	.	+	.	gene_id "GBIG_004017"; transcript_id "GBIG_004017.1"; oId "STRG.4770.1"; cmp_ref "GBI_03508-RA"; class_code "x"; cmp_ref_gene "GBI_03508"; tss_id "TSS6032";
Scaffold14	StringTie	exon	13969086	13971551	.	+	.	gene_id "GBIG_004017"; transcript_id "GBIG_004017.1"; exon_number "1";
Scaffold14	StringTie	transcript	14217519	14217750	.	+	.	gene_id "GBIG_004018"; transcript_id "GBIG_004018.1"; oId "STRG.4772.1"; class_code "u"; tss_id "TSS6033";
Scaffold14	StringTie	exon	14217519	14217750	.	+	.	gene_id "GBIG_004018"; transcript_id "GBIG_004018.1"; exon_number "1";
Scaffold14	StringTie	transcript	14397898	14433154	.	+	.	gene_id "GBIG_004019"; transcript_id "GBIG_004019.1"; oId "STRG.4774.1"; class_code "u"; tss_id "TSS6034";
Scaffold14	StringTie	exon	14397898	14398854	.	+	.	gene_id "GBIG_004019"; transcript_id "GBIG_004019.1"; exon_number "1";
Scaffold14	StringTie	exon	14431782	14431865	.	+	.	gene_id "GBIG_004019"; transcript_id "GBIG_004019.1"; exon_number "2";
Scaffold14	StringTie	exon	14432999	14433154	.	+	.	gene_id "GBIG_004019"; transcript_id "GBIG_004019.1"; exon_number "3";
Scaffold14	StringTie	transcript	14450773	14451036	.	+	.	gene_id "GBIG_004020"; transcript_id "GBIG_004020.1"; oId "STRG.4777.1"; class_code "u"; tss_id "TSS6035";
Scaffold14	StringTie	exon	14450773	14451036	.	+	.	gene_id "GBIG_004020"; transcript_id "GBIG_004020.1"; exon_number "1";
Scaffold14	StringTie	transcript	14498764	14505240	.	+	.	gene_id "GBIG_004022"; transcript_id "GBIG_004022.1"; oId "STRG.4779.1"; class_code "u"; tss_id "TSS6037";
Scaffold14	StringTie	exon	14498764	14498933	.	+	.	gene_id "GBIG_004022"; transcript_id "GBIG_004022.1"; exon_number "1";
Scaffold14	StringTie	exon	14500688	14505240	.	+	.	gene_id "GBIG_004022"; transcript_id "GBIG_004022.1"; exon_number "2";
Scaffold14	StringTie	transcript	14499884	14505090	.	+	.	gene_id "GBIG_004022"; transcript_id "GBIG_004022.2"; oId "STRG.4780.1"; class_code "u"; tss_id "TSS6038";
Scaffold14	StringTie	exon	14499884	14505090	.	+	.	gene_id "GBIG_004022"; transcript_id "GBIG_004022.2"; exon_number "1";
Scaffold14	StringTie	transcript	14929691	14930634	.	+	.	gene_id "GBIG_004025"; transcript_id "GBIG_004025.1"; oId "STRG.4785.1"; class_code "u"; tss_id "TSS6045";
Scaffold14	StringTie	exon	14929691	14930634	.	+	.	gene_id "GBIG_004025"; transcript_id "GBIG_004025.1"; exon_number "1";
Scaffold14	StringTie	transcript	15530913	15571260	.	+	.	gene_id "GBIG_004026"; transcript_id "GBIG_004026.1"; oId "STRG.4746.1"; class_code "u"; tss_id "TSS6046";
Scaffold14	StringTie	exon	15530913	15530997	.	+	.	gene_id "GBIG_004026"; transcript_id "GBIG_004026.1"; exon_number "1";
Scaffold14	StringTie	exon	15571135	15571260	.	+	.	gene_id "GBIG_004026"; transcript_id "GBIG_004026.1"; exon_number "2";
Scaffold14	StringTie	transcript	171722	175961	.	-	.	gene_id "GBIG_004027"; transcript_id "GBIG_004027.1"; oId "STRG.4575.1"; class_code "u"; tss_id "TSS6047";
Scaffold14	StringTie	exon	171722	171849	.	-	.	gene_id "GBIG_004027"; transcript_id "GBIG_004027.1"; exon_number "1";
Scaffold14	StringTie	exon	175812	175961	.	-	.	gene_id "GBIG_004027"; transcript_id "GBIG_004027.1"; exon_number "2";
Scaffold14	StringTie	transcript	653795	714332	.	-	.	gene_id "GBIG_004028"; transcript_id "GBIG_004028.1"; oId "STRG.4585.3"; cmp_ref "GBI_03371-RA"; class_code "x"; cmp_ref_gene "GBI_03371"; tss_id "TSS6049";
Scaffold14	StringTie	exon	653795	654010	.	-	.	gene_id "GBIG_004028"; transcript_id "GBIG_004028.1"; exon_number "1";
Scaffold14	StringTie	exon	682667	682923	.	-	.	gene_id "GBIG_004028"; transcript_id "GBIG_004028.1"; exon_number "2";
Scaffold14	StringTie	exon	714129	714332	.	-	.	gene_id "GBIG_004028"; transcript_id "GBIG_004028.1"; exon_number "3";
Scaffold14	StringTie	transcript	811799	895905	.	-	.	gene_id "GBIG_004028"; transcript_id "GBIG_004028.2"; oId "STRG.4585.6"; class_code "u"; tss_id "TSS6050";
Scaffold14	StringTie	exon	811799	811873	.	-	.	gene_id "GBIG_004028"; transcript_id "GBIG_004028.2"; exon_number "1";
Scaffold14	StringTie	exon	814690	814862	.	-	.	gene_id "GBIG_004028"; transcript_id "GBIG_004028.2"; exon_number "2";
Scaffold14	StringTie	exon	895801	895905	.	-	.	gene_id "GBIG_004028"; transcript_id "GBIG_004028.2"; exon_number "3";
Scaffold14	StringTie	transcript	894373	895905	.	-	.	gene_id "GBIG_004028"; transcript_id "GBIG_004028.3"; oId "STRG.4585.7"; class_code "u"; tss_id "TSS6050";
Scaffold14	StringTie	exon	894373	894468	.	-	.	gene_id "GBIG_004028"; transcript_id "GBIG_004028.3"; exon_number "1";
Scaffold14	StringTie	exon	895801	895905	.	-	.	gene_id "GBIG_004028"; transcript_id "GBIG_004028.3"; exon_number "2";
Scaffold14	StringTie	transcript	2014781	2015789	.	-	.	gene_id "GBIG_004029"; transcript_id "GBIG_004029.1"; oId "STRG.4702.1"; class_code "u"; tss_id "TSS6051";
Scaffold14	StringTie	exon	2014781	2014890	.	-	.	gene_id "GBIG_004029"; transcript_id "GBIG_004029.1"; exon_number "1";
Scaffold14	StringTie	exon	2014995	2015789	.	-	.	gene_id "GBIG_004029"; transcript_id "GBIG_004029.1"; exon_number "2";
Scaffold14	StringTie	transcript	2545737	2614833	.	-	.	gene_id "GBIG_004031"; transcript_id "GBIG_004031.1"; oId "STRG.4715.2"; class_code "u"; tss_id "TSS6053";
Scaffold14	StringTie	exon	2545737	2546385	.	-	.	gene_id "GBIG_004031"; transcript_id "GBIG_004031.1"; exon_number "1";
Scaffold14	StringTie	exon	2570400	2570639	.	-	.	gene_id "GBIG_004031"; transcript_id "GBIG_004031.1"; exon_number "2";
Scaffold14	StringTie	exon	2613887	2614833	.	-	.	gene_id "GBIG_004031"; transcript_id "GBIG_004031.1"; exon_number "3";
Scaffold14	StringTie	transcript	2545737	2614833	.	-	.	gene_id "GBIG_004031"; transcript_id "GBIG_004031.2"; oId "STRG.4715.1"; class_code "u"; tss_id "TSS6053";
Scaffold14	StringTie	exon	2545737	2546385	.	-	.	gene_id "GBIG_004031"; transcript_id "GBIG_004031.2"; exon_number "1";
Scaffold14	StringTie	exon	2613887	2614833	.	-	.	gene_id "GBIG_004031"; transcript_id "GBIG_004031.2"; exon_number "2";
Scaffold14	StringTie	transcript	2565254	2614833	.	-	.	gene_id "GBIG_004031"; transcript_id "GBIG_004031.3"; oId "STRG.4715.3"; class_code "u"; tss_id "TSS6053";
Scaffold14	StringTie	exon	2565254	2565807	.	-	.	gene_id "GBIG_004031"; transcript_id "GBIG_004031.3"; exon_number "1";
Scaffold14	StringTie	exon	2569386	2569774	.	-	.	gene_id "GBIG_004031"; transcript_id "GBIG_004031.3"; exon_number "2";
Scaffold14	StringTie	exon	2569882	2570168	.	-	.	gene_id "GBIG_004031"; transcript_id "GBIG_004031.3"; exon_number "3";
Scaffold14	StringTie	exon	2570400	2570639	.	-	.	gene_id "GBIG_004031"; transcript_id "GBIG_004031.3"; exon_number "4";
Scaffold14	StringTie	exon	2612784	2612911	.	-	.	gene_id "GBIG_004031"; transcript_id "GBIG_004031.3"; exon_number "5";
Scaffold14	StringTie	exon	2613887	2614833	.	-	.	gene_id "GBIG_004031"; transcript_id "GBIG_004031.3"; exon_number "6";
Scaffold14	StringTie	transcript	2566641	2614833	.	-	.	gene_id "GBIG_004031"; transcript_id "GBIG_004031.4"; oId "STRG.4715.5"; class_code "u"; tss_id "TSS6053";
Scaffold14	StringTie	exon	2566641	2568904	.	-	.	gene_id "GBIG_004031"; transcript_id "GBIG_004031.4"; exon_number "1";
Scaffold14	StringTie	exon	2569386	2569774	.	-	.	gene_id "GBIG_004031"; transcript_id "GBIG_004031.4"; exon_number "2";
Scaffold14	StringTie	exon	2569882	2570168	.	-	.	gene_id "GBIG_004031"; transcript_id "GBIG_004031.4"; exon_number "3";
Scaffold14	StringTie	exon	2570400	2570639	.	-	.	gene_id "GBIG_004031"; transcript_id "GBIG_004031.4"; exon_number "4";
Scaffold14	StringTie	exon	2612784	2612911	.	-	.	gene_id "GBIG_004031"; transcript_id "GBIG_004031.4"; exon_number "5";
Scaffold14	StringTie	exon	2613887	2614833	.	-	.	gene_id "GBIG_004031"; transcript_id "GBIG_004031.4"; exon_number "6";
Scaffold14	StringTie	transcript	2566641	2614833	.	-	.	gene_id "GBIG_004031"; transcript_id "GBIG_004031.5"; oId "STRG.4715.4"; class_code "u"; tss_id "TSS6053";
Scaffold14	StringTie	exon	2566641	2570639	.	-	.	gene_id "GBIG_004031"; transcript_id "GBIG_004031.5"; exon_number "1";
Scaffold14	StringTie	exon	2612784	2612911	.	-	.	gene_id "GBIG_004031"; transcript_id "GBIG_004031.5"; exon_number "2";
Scaffold14	StringTie	exon	2613887	2614833	.	-	.	gene_id "GBIG_004031"; transcript_id "GBIG_004031.5"; exon_number "3";
Scaffold14	StringTie	transcript	2836466	2860040	.	-	.	gene_id "GBIG_004033"; transcript_id "GBIG_004033.1"; oId "STRG.4722.1"; cmp_ref "GBI_03389-RA"; class_code "x"; cmp_ref_gene "GBI_03389"; tss_id "TSS6055";
Scaffold14	StringTie	exon	2836466	2838097	.	-	.	gene_id "GBIG_004033"; transcript_id "GBIG_004033.1"; exon_number "1";
Scaffold14	StringTie	exon	2839611	2844428	.	-	.	gene_id "GBIG_004033"; transcript_id "GBIG_004033.1"; exon_number "2";
Scaffold14	StringTie	exon	2859994	2860040	.	-	.	gene_id "GBIG_004033"; transcript_id "GBIG_004033.1"; exon_number "3";
Scaffold14	StringTie	transcript	2860112	2876849	.	-	.	gene_id "GBIG_004034"; transcript_id "GBIG_004034.1"; oId "STRG.4723.1"; class_code "u"; tss_id "TSS6056";
Scaffold14	StringTie	exon	2860112	2860159	.	-	.	gene_id "GBIG_004034"; transcript_id "GBIG_004034.1"; exon_number "1";
Scaffold14	StringTie	exon	2874611	2874719	.	-	.	gene_id "GBIG_004034"; transcript_id "GBIG_004034.1"; exon_number "2";
Scaffold14	StringTie	exon	2876760	2876849	.	-	.	gene_id "GBIG_004034"; transcript_id "GBIG_004034.1"; exon_number "3";
Scaffold14	StringTie	transcript	3045606	3129403	.	-	.	gene_id "GBIG_004040"; transcript_id "GBIG_004040.1"; oId "STRG.4730.1"; cmp_ref "GBI_03394-RB"; class_code "y"; cmp_ref_gene "GBI_03394"; tss_id "TSS6064";
Scaffold14	StringTie	exon	3045606	3045802	.	-	.	gene_id "GBIG_004040"; transcript_id "GBIG_004040.1"; exon_number "1";
Scaffold14	StringTie	exon	3129301	3129403	.	-	.	gene_id "GBIG_004040"; transcript_id "GBIG_004040.1"; exon_number "2";
Scaffold14	StringTie	transcript	3303341	3342396	.	-	.	gene_id "GBIG_004041"; transcript_id "GBIG_004041.1"; oId "STRG.4711.1"; class_code "u"; tss_id "TSS6065";
Scaffold14	StringTie	exon	3303341	3303371	.	-	.	gene_id "GBIG_004041"; transcript_id "GBIG_004041.1"; exon_number "1";
Scaffold14	StringTie	exon	3342207	3342396	.	-	.	gene_id "GBIG_004041"; transcript_id "GBIG_004041.1"; exon_number "2";
Scaffold14	StringTie	transcript	5173542	5173821	.	-	.	gene_id "GBIG_004043"; transcript_id "GBIG_004043.1"; class_code "i"
Scaffold14	StringTie	exon	5173542	5173625	.	-	.	gene_id "GBIG_004043"; transcript_id "GBIG_004043.1"; exon_number "1"
Scaffold14	StringTie	exon	5173682	5173821	.	-	.	gene_id "GBIG_004043"; transcript_id "GBIG_004043.1"; exon_number "2"
Scaffold14	StringTie	transcript	5683120	5684000	.	-	.	gene_id "GBIG_004044"; transcript_id "GBIG_004044.1"; oId "STRG.4818.2"; class_code "r"; tss_id "TSS6068";
Scaffold14	StringTie	exon	5683120	5683426	.	-	.	gene_id "GBIG_004044"; transcript_id "GBIG_004044.1"; exon_number "1";
Scaffold14	StringTie	exon	5683505	5684000	.	-	.	gene_id "GBIG_004044"; transcript_id "GBIG_004044.1"; exon_number "2";
Scaffold14	StringTie	transcript	5683120	5687601	.	-	.	gene_id "GBIG_004044"; transcript_id "GBIG_004044.2"; oId "STRG.4818.1"; class_code "r"; tss_id "TSS6069";
Scaffold14	StringTie	exon	5683120	5683426	.	-	.	gene_id "GBIG_004044"; transcript_id "GBIG_004044.2"; exon_number "1";
Scaffold14	StringTie	exon	5687494	5687601	.	-	.	gene_id "GBIG_004044"; transcript_id "GBIG_004044.2"; exon_number "2";
Scaffold14	StringTie	transcript	5687298	5687601	.	-	.	gene_id "GBIG_004044"; transcript_id "GBIG_004044.3"; oId "STRG.4818.3"; class_code "r"; tss_id "TSS6069";
Scaffold14	StringTie	exon	5687298	5687414	.	-	.	gene_id "GBIG_004044"; transcript_id "GBIG_004044.3"; exon_number "1";
Scaffold14	StringTie	exon	5687494	5687601	.	-	.	gene_id "GBIG_004044"; transcript_id "GBIG_004044.3"; exon_number "2";
Scaffold14	StringTie	transcript	6086151	6121441	.	-	.	gene_id "GBIG_004046"; transcript_id "GBIG_004046.1"; oId "STRG.4824.1"; class_code "u"; tss_id "TSS6071";
Scaffold14	StringTie	exon	6086151	6086524	.	-	.	gene_id "GBIG_004046"; transcript_id "GBIG_004046.1"; exon_number "1";
Scaffold14	StringTie	exon	6091236	6091391	.	-	.	gene_id "GBIG_004046"; transcript_id "GBIG_004046.1"; exon_number "2";
Scaffold14	StringTie	exon	6117845	6118032	.	-	.	gene_id "GBIG_004046"; transcript_id "GBIG_004046.1"; exon_number "3";
Scaffold14	StringTie	exon	6121209	6121441	.	-	.	gene_id "GBIG_004046"; transcript_id "GBIG_004046.1"; exon_number "4";
Scaffold14	StringTie	transcript	6113565	6182602	.	-	.	gene_id "GBIG_004046"; transcript_id "GBIG_004046.2"; oId "STRG.4824.2"; cmp_ref "GBI_03410-RA"; class_code "y"; cmp_ref_gene "GBI_03410"; tss_id "TSS6072";
Scaffold14	StringTie	exon	6113565	6118032	.	-	.	gene_id "GBIG_004046"; transcript_id "GBIG_004046.2"; exon_number "1";
Scaffold14	StringTie	exon	6182484	6182602	.	-	.	gene_id "GBIG_004046"; transcript_id "GBIG_004046.2"; exon_number "2";
Scaffold14	StringTie	transcript	6760128	6761263	.	-	.	gene_id "GBIG_004051"; transcript_id "GBIG_004051.1"; class_code "i"
Scaffold14	StringTie	exon	6760128	6760349	.	-	.	gene_id "GBIG_004051"; transcript_id "GBIG_004051.1"; exon_number "1"
Scaffold14	StringTie	exon	6760603	6761263	.	-	.	gene_id "GBIG_004051"; transcript_id "GBIG_004051.1"; exon_number "2"
Scaffold14	StringTie	transcript	9288205	9288670	.	-	.	gene_id "GBIG_004061"; transcript_id "GBIG_004061.18"; oId "STRG.4860.6"; class_code "u"; tss_id "TSS6096";
Scaffold14	StringTie	exon	9288205	9288359	.	-	.	gene_id "GBIG_004061"; transcript_id "GBIG_004061.18"; exon_number "1";
Scaffold14	StringTie	exon	9288531	9288670	.	-	.	gene_id "GBIG_004061"; transcript_id "GBIG_004061.18"; exon_number "2";
Scaffold14	StringTie	transcript	9690283	9691011	.	-	.	gene_id "GBIG_004064"; transcript_id "GBIG_004064.1"; class_code "i"
Scaffold14	StringTie	exon	9690283	9690502	.	-	.	gene_id "GBIG_004064"; transcript_id "GBIG_004064.1"; exon_number "1"
Scaffold14	StringTie	exon	9690879	9691011	.	-	.	gene_id "GBIG_004064"; transcript_id "GBIG_004064.1"; exon_number "2"
Scaffold14	StringTie	transcript	10639944	10647381	.	-	.	gene_id "GBIG_004073"; transcript_id "GBIG_004073.1"; oId "STRG.4898.2"; class_code "u"; tss_id "TSS6120";
Scaffold14	StringTie	exon	10639944	10640682	.	-	.	gene_id "GBIG_004073"; transcript_id "GBIG_004073.1"; exon_number "1";
Scaffold14	StringTie	exon	10645703	10647381	.	-	.	gene_id "GBIG_004073"; transcript_id "GBIG_004073.1"; exon_number "2";
Scaffold14	StringTie	transcript	11743361	11793212	.	-	.	gene_id "GBIG_004084"; transcript_id "GBIG_004084.1"; oId "STRG.4923.1"; class_code "u"; tss_id "TSS6137";
Scaffold14	StringTie	exon	11743361	11743431	.	-	.	gene_id "GBIG_004084"; transcript_id "GBIG_004084.1"; exon_number "1";
Scaffold14	StringTie	exon	11793054	11793212	.	-	.	gene_id "GBIG_004084"; transcript_id "GBIG_004084.1"; exon_number "2";
Scaffold14	StringTie	transcript	13584058	13588333	.	-	.	gene_id "GBIG_004088"; transcript_id "GBIG_004088.1"; oId "STRG.4754.1"; class_code "u"; tss_id "TSS6145";
Scaffold14	StringTie	exon	13584058	13588042	.	-	.	gene_id "GBIG_004088"; transcript_id "GBIG_004088.1"; exon_number "1";
Scaffold14	StringTie	exon	13588176	13588333	.	-	.	gene_id "GBIG_004088"; transcript_id "GBIG_004088.1"; exon_number "2";
Scaffold14	StringTie	transcript	14420869	14421379	.	-	.	gene_id "GBIG_004094"; transcript_id "GBIG_004094.1"; oId "STRG.4775.1"; class_code "u"; tss_id "TSS6153";
Scaffold14	StringTie	exon	14420869	14421062	.	-	.	gene_id "GBIG_004094"; transcript_id "GBIG_004094.1"; exon_number "1";
Scaffold14	StringTie	exon	14421224	14421379	.	-	.	gene_id "GBIG_004094"; transcript_id "GBIG_004094.1"; exon_number "2";
Scaffold140	StringTie	transcript	14951	147757	.	+	.	gene_id "GBIG_004097"; transcript_id "GBIG_004097.1"; oId "STRG.19432.2"; cmp_ref "GBI_14203-RA"; class_code "y"; cmp_ref_gene "GBI_14203"; tss_id "TSS6156";
Scaffold140	StringTie	exon	14951	15466	.	+	.	gene_id "GBIG_004097"; transcript_id "GBIG_004097.1"; exon_number "1";
Scaffold140	StringTie	exon	147656	147757	.	+	.	gene_id "GBIG_004097"; transcript_id "GBIG_004097.1"; exon_number "2";
Scaffold140	StringTie	transcript	14951	147757	.	+	.	gene_id "GBIG_004097"; transcript_id "GBIG_004097.2"; oId "STRG.19432.1"; cmp_ref "GBI_14203-RA"; class_code "y"; cmp_ref_gene "GBI_14203"; tss_id "TSS6156";
Scaffold140	StringTie	exon	14951	15183	.	+	.	gene_id "GBIG_004097"; transcript_id "GBIG_004097.2"; exon_number "1";
Scaffold140	StringTie	exon	15398	15466	.	+	.	gene_id "GBIG_004097"; transcript_id "GBIG_004097.2"; exon_number "2";
Scaffold140	StringTie	exon	147656	147757	.	+	.	gene_id "GBIG_004097"; transcript_id "GBIG_004097.2"; exon_number "3";
Scaffold140	StringTie	transcript	51502	147757	.	+	.	gene_id "GBIG_004097"; transcript_id "GBIG_004097.3"; oId "STRG.19432.3"; cmp_ref "GBI_14203-RA"; class_code "y"; cmp_ref_gene "GBI_14203"; tss_id "TSS6157";
Scaffold140	StringTie	exon	51502	51707	.	+	.	gene_id "GBIG_004097"; transcript_id "GBIG_004097.3"; exon_number "1";
Scaffold140	StringTie	exon	147656	147757	.	+	.	gene_id "GBIG_004097"; transcript_id "GBIG_004097.3"; exon_number "2";
Scaffold140	StringTie	transcript	77124	147757	.	+	.	gene_id "GBIG_004097"; transcript_id "GBIG_004097.4"; oId "STRG.19432.4"; cmp_ref "GBI_14203-RA"; class_code "y"; cmp_ref_gene "GBI_14203"; tss_id "TSS6158";
Scaffold140	StringTie	exon	77124	80329	.	+	.	gene_id "GBIG_004097"; transcript_id "GBIG_004097.4"; exon_number "1";
Scaffold140	StringTie	exon	147656	147757	.	+	.	gene_id "GBIG_004097"; transcript_id "GBIG_004097.4"; exon_number "2";
Scaffold140	StringTie	transcript	218532	221505	.	+	.	gene_id "GBIG_004099"; transcript_id "GBIG_004099.1"; oId "STRG.19437.1"; cmp_ref "GBI_14204-RA"; class_code "p"; cmp_ref_gene "GBI_14204"; tss_id "TSS6162";
Scaffold140	StringTie	exon	218532	221505	.	+	.	gene_id "GBIG_004099"; transcript_id "GBIG_004099.1"; exon_number "1";
Scaffold140	StringTie	transcript	341974	342419	.	+	.	gene_id "GBIG_004101"; transcript_id "GBIG_004101.1"; oId "STRG.19434.1"; class_code "u"; tss_id "TSS6164";
Scaffold140	StringTie	exon	341974	342419	.	+	.	gene_id "GBIG_004101"; transcript_id "GBIG_004101.1"; exon_number "1";
Scaffold140	StringTie	transcript	772412	773475	.	+	.	gene_id "GBIG_004106"; transcript_id "GBIG_004106.1"; oId "STRG.19561.1"; class_code "u"; tss_id "TSS6172";
Scaffold140	StringTie	exon	772412	773475	.	+	.	gene_id "GBIG_004106"; transcript_id "GBIG_004106.1"; exon_number "1";
Scaffold140	StringTie	transcript	833597	833954	.	+	.	gene_id "GBIG_004107"; transcript_id "GBIG_004107.1"; oId "STRG.19563.1"; class_code "r"; tss_id "TSS6173";
Scaffold140	StringTie	exon	833597	833954	.	+	.	gene_id "GBIG_004107"; transcript_id "GBIG_004107.1"; exon_number "1";
Scaffold140	StringTie	transcript	925950	932716	.	+	.	gene_id "GBIG_004109"; transcript_id "GBIG_004109.1"; oId "STRG.19566.1"; class_code "u"; tss_id "TSS6175";
Scaffold140	StringTie	exon	925950	932716	.	+	.	gene_id "GBIG_004109"; transcript_id "GBIG_004109.1"; exon_number "1";
Scaffold140	StringTie	transcript	939489	942882	.	+	.	gene_id "GBIG_004110"; transcript_id "GBIG_004110.1"; oId "STRG.19568.1"; class_code "u"; tss_id "TSS6176";
Scaffold140	StringTie	exon	939489	942882	.	+	.	gene_id "GBIG_004110"; transcript_id "GBIG_004110.1"; exon_number "1";
Scaffold140	StringTie	transcript	943318	943984	.	+	.	gene_id "GBIG_004111"; transcript_id "GBIG_004111.1"; oId "STRG.19569.1"; class_code "u"; tss_id "TSS6177";
Scaffold140	StringTie	exon	943318	943984	.	+	.	gene_id "GBIG_004111"; transcript_id "GBIG_004111.1"; exon_number "1";
Scaffold140	StringTie	transcript	944347	945417	.	+	.	gene_id "GBIG_004112"; transcript_id "GBIG_004112.1"; oId "STRG.19570.1"; class_code "u"; tss_id "TSS6178";
Scaffold140	StringTie	exon	944347	945417	.	+	.	gene_id "GBIG_004112"; transcript_id "GBIG_004112.1"; exon_number "1";
Scaffold140	StringTie	transcript	948152	950836	.	+	.	gene_id "GBIG_004113"; transcript_id "GBIG_004113.1"; oId "STRG.19571.1"; class_code "u"; tss_id "TSS6179";
Scaffold140	StringTie	exon	948152	950836	.	+	.	gene_id "GBIG_004113"; transcript_id "GBIG_004113.1"; exon_number "1";
Scaffold140	StringTie	transcript	953313	953514	.	+	.	gene_id "GBIG_004114"; transcript_id "GBIG_004114.1"; oId "STRG.19572.1"; class_code "u"; tss_id "TSS6180";
Scaffold140	StringTie	exon	953313	953514	.	+	.	gene_id "GBIG_004114"; transcript_id "GBIG_004114.1"; exon_number "1";
Scaffold140	StringTie	transcript	1073064	1073277	.	+	.	gene_id "GBIG_004116"; transcript_id "GBIG_004116.1"; class_code "i"
Scaffold140	StringTie	exon	1073064	1073277	.	+	.	gene_id "GBIG_004116"; transcript_id "GBIG_004116.1"; exon_number "1"
Scaffold140	StringTie	transcript	1140531	1140788	.	+	.	gene_id "GBIG_004117"; transcript_id "GBIG_004117.1"; class_code "i"
Scaffold140	StringTie	exon	1140531	1140788	.	+	.	gene_id "GBIG_004117"; transcript_id "GBIG_004117.1"; exon_number "1"
Scaffold140	StringTie	transcript	1173284	1177339	.	+	.	gene_id "GBIG_004118"; transcript_id "GBIG_004118.1"; oId "STRG.19580.1"; class_code "u"; tss_id "TSS6185";
Scaffold140	StringTie	exon	1173284	1175672	.	+	.	gene_id "GBIG_004118"; transcript_id "GBIG_004118.1"; exon_number "1";
Scaffold140	StringTie	exon	1175780	1177339	.	+	.	gene_id "GBIG_004118"; transcript_id "GBIG_004118.1"; exon_number "2";
Scaffold140	StringTie	transcript	1247298	1248376	.	+	.	gene_id "GBIG_004120"; transcript_id "GBIG_004120.1"; oId "STRG.19583.1"; class_code "u"; tss_id "TSS6190";
Scaffold140	StringTie	exon	1247298	1247340	.	+	.	gene_id "GBIG_004120"; transcript_id "GBIG_004120.1"; exon_number "1";
Scaffold140	StringTie	exon	1247663	1248376	.	+	.	gene_id "GBIG_004120"; transcript_id "GBIG_004120.1"; exon_number "2";
Scaffold140	StringTie	transcript	1348594	1349377	.	+	.	gene_id "GBIG_004123"; transcript_id "GBIG_004123.1"; oId "STRG.19588.1"; class_code "u"; tss_id "TSS6194";
Scaffold140	StringTie	exon	1348594	1349377	.	+	.	gene_id "GBIG_004123"; transcript_id "GBIG_004123.1"; exon_number "1";
Scaffold140	StringTie	transcript	1376941	1377179	.	+	.	gene_id "GBIG_004125"; transcript_id "GBIG_004125.1"; oId "STRG.19591.1"; class_code "u"; tss_id "TSS6196";
Scaffold140	StringTie	exon	1376941	1377179	.	+	.	gene_id "GBIG_004125"; transcript_id "GBIG_004125.1"; exon_number "1";
Scaffold140	StringTie	transcript	1397817	1400771	.	+	.	gene_id "GBIG_004126"; transcript_id "GBIG_004126.1"; class_code "i"
Scaffold140	StringTie	exon	1397817	1398342	.	+	.	gene_id "GBIG_004126"; transcript_id "GBIG_004126.1"; exon_number "1"
Scaffold140	StringTie	exon	1400255	1400771	.	+	.	gene_id "GBIG_004126"; transcript_id "GBIG_004126.1"; exon_number "2"
Scaffold140	StringTie	transcript	1399187	1400771	.	+	.	gene_id "GBIG_004126"; transcript_id "GBIG_004126.2"; class_code "i"
Scaffold140	StringTie	exon	1399187	1400771	.	+	.	gene_id "GBIG_004126"; transcript_id "GBIG_004126.2"; exon_number "1"
Scaffold140	StringTie	transcript	1566971	1569544	.	+	.	gene_id "GBIG_004127"; transcript_id "GBIG_004127.1"; oId "STRG.19602.1"; class_code "u"; tss_id "TSS6199";
Scaffold140	StringTie	exon	1566971	1569544	.	+	.	gene_id "GBIG_004127"; transcript_id "GBIG_004127.1"; exon_number "1";
Scaffold140	StringTie	transcript	1592651	1593083	.	+	.	gene_id "GBIG_004128"; transcript_id "GBIG_004128.1"; class_code "i"
Scaffold140	StringTie	exon	1592651	1593083	.	+	.	gene_id "GBIG_004128"; transcript_id "GBIG_004128.1"; exon_number "1"
Scaffold140	StringTie	transcript	1622423	1623381	.	+	.	gene_id "GBIG_004130"; transcript_id "GBIG_004130.1"; oId "STRG.19610.1"; class_code "u"; tss_id "TSS6202";
Scaffold140	StringTie	exon	1622423	1622537	.	+	.	gene_id "GBIG_004130"; transcript_id "GBIG_004130.1"; exon_number "1";
Scaffold140	StringTie	exon	1622654	1623381	.	+	.	gene_id "GBIG_004130"; transcript_id "GBIG_004130.1"; exon_number "2";
Scaffold140	StringTie	transcript	1682743	1686207	.	+	.	gene_id "GBIG_004131"; transcript_id "GBIG_004131.1"; oId "STRG.19611.1"; class_code "u"; tss_id "TSS6203";
Scaffold140	StringTie	exon	1682743	1686207	.	+	.	gene_id "GBIG_004131"; transcript_id "GBIG_004131.1"; exon_number "1";
Scaffold140	StringTie	transcript	1719947	1720410	.	+	.	gene_id "GBIG_004132"; transcript_id "GBIG_004132.1"; oId "STRG.19613.1"; class_code "u"; tss_id "TSS6204";
Scaffold140	StringTie	exon	1719947	1720410	.	+	.	gene_id "GBIG_004132"; transcript_id "GBIG_004132.1"; exon_number "1";
Scaffold140	StringTie	transcript	2293185	2293445	.	+	.	gene_id "GBIG_004135"; transcript_id "GBIG_004135.1"; oId "STRG.19623.1"; class_code "u"; tss_id "TSS6207";
Scaffold140	StringTie	exon	2293185	2293445	.	+	.	gene_id "GBIG_004135"; transcript_id "GBIG_004135.1"; exon_number "1";
Scaffold140	StringTie	transcript	2678968	2688089	.	+	.	gene_id "GBIG_004138"; transcript_id "GBIG_004138.1"; oId "STRG.19633.1"; cmp_ref "GBI_14255-RA"; class_code "p"; cmp_ref_gene "GBI_14255"; tss_id "TSS6210";
Scaffold140	StringTie	exon	2678968	2688089	.	+	.	gene_id "GBIG_004138"; transcript_id "GBIG_004138.1"; exon_number "1";
Scaffold140	StringTie	transcript	2834357	2836763	.	+	.	gene_id "GBIG_004142"; transcript_id "GBIG_004142.1"; class_code "i"
Scaffold140	StringTie	exon	2834357	2836763	.	+	.	gene_id "GBIG_004142"; transcript_id "GBIG_004142.1"; exon_number "1"
Scaffold140	StringTie	transcript	2843301	2847803	.	+	.	gene_id "GBIG_004143"; transcript_id "GBIG_004143.1"; oId "STRG.19643.1"; cmp_ref "GBI_14264-RA"; class_code "p"; cmp_ref_gene "GBI_14264"; tss_id "TSS6216";
Scaffold140	StringTie	exon	2843301	2847803	.	+	.	gene_id "GBIG_004143"; transcript_id "GBIG_004143.1"; exon_number "1";
Scaffold140	StringTie	transcript	2890020	2896326	.	+	.	gene_id "GBIG_004144"; transcript_id "GBIG_004144.1"; oId "STRG.19645.1"; class_code "u"; tss_id "TSS6217";
Scaffold140	StringTie	exon	2890020	2890108	.	+	.	gene_id "GBIG_004144"; transcript_id "GBIG_004144.1"; exon_number "1";
Scaffold140	StringTie	exon	2895579	2896326	.	+	.	gene_id "GBIG_004144"; transcript_id "GBIG_004144.1"; exon_number "2";
Scaffold140	StringTie	transcript	3049316	3050516	.	+	.	gene_id "GBIG_004151"; transcript_id "GBIG_004151.1"; oId "STRG.19658.1"; class_code "u"; tss_id "TSS6229";
Scaffold140	StringTie	exon	3049316	3050516	.	+	.	gene_id "GBIG_004151"; transcript_id "GBIG_004151.1"; exon_number "1";
Scaffold140	StringTie	transcript	3110994	3111365	.	+	.	gene_id "GBIG_004153"; transcript_id "GBIG_004153.1"; oId "STRG.19661.1"; class_code "r"; tss_id "TSS6231";
Scaffold140	StringTie	exon	3110994	3111365	.	+	.	gene_id "GBIG_004153"; transcript_id "GBIG_004153.1"; exon_number "1";
Scaffold140	StringTie	transcript	3124624	3124935	.	+	.	gene_id "GBIG_004154"; transcript_id "GBIG_004154.1"; oId "STRG.19662.1"; class_code "u"; tss_id "TSS6232";
Scaffold140	StringTie	exon	3124624	3124935	.	+	.	gene_id "GBIG_004154"; transcript_id "GBIG_004154.1"; exon_number "1";
Scaffold140	StringTie	transcript	3137386	3138109	.	+	.	gene_id "GBIG_004155"; transcript_id "GBIG_004155.1"; oId "STRG.19664.1"; class_code "u"; tss_id "TSS6233";
Scaffold140	StringTie	exon	3137386	3138109	.	+	.	gene_id "GBIG_004155"; transcript_id "GBIG_004155.1"; exon_number "1";
Scaffold140	StringTie	transcript	3239265	3240295	.	+	.	gene_id "GBIG_004157"; transcript_id "GBIG_004157.1"; oId "STRG.19668.1"; class_code "u"; tss_id "TSS6238";
Scaffold140	StringTie	exon	3239265	3240295	.	+	.	gene_id "GBIG_004157"; transcript_id "GBIG_004157.1"; exon_number "1";
Scaffold140	StringTie	transcript	3261901	3265817	.	+	.	gene_id "GBIG_004158"; transcript_id "GBIG_004158.1"; oId "STRG.19669.1"; class_code "u"; tss_id "TSS6239";
Scaffold140	StringTie	exon	3261901	3265817	.	+	.	gene_id "GBIG_004158"; transcript_id "GBIG_004158.1"; exon_number "1";
Scaffold140	StringTie	transcript	3528283	3535638	.	+	.	gene_id "GBIG_004162"; transcript_id "GBIG_004162.1"; oId "STRG.19545.1"; class_code "u"; tss_id "TSS6254";
Scaffold140	StringTie	exon	3528283	3528608	.	+	.	gene_id "GBIG_004162"; transcript_id "GBIG_004162.1"; exon_number "1";
Scaffold140	StringTie	exon	3529569	3529651	.	+	.	gene_id "GBIG_004162"; transcript_id "GBIG_004162.1"; exon_number "2";
Scaffold140	StringTie	exon	3530170	3535638	.	+	.	gene_id "GBIG_004162"; transcript_id "GBIG_004162.1"; exon_number "3";
Scaffold140	StringTie	transcript	3545038	3545245	.	+	.	gene_id "GBIG_004163"; transcript_id "GBIG_004163.1"; oId "STRG.19546.1"; class_code "r"; tss_id "TSS6255";
Scaffold140	StringTie	exon	3545038	3545245	.	+	.	gene_id "GBIG_004163"; transcript_id "GBIG_004163.1"; exon_number "1";
Scaffold140	StringTie	transcript	82336	82980	.	-	.	gene_id "GBIG_004164"; transcript_id "GBIG_004164.1"; oId "STRG.19433.1"; class_code "u"; tss_id "TSS6256";
Scaffold140	StringTie	exon	82336	82538	.	-	.	gene_id "GBIG_004164"; transcript_id "GBIG_004164.1"; exon_number "1";
Scaffold140	StringTie	exon	82785	82980	.	-	.	gene_id "GBIG_004164"; transcript_id "GBIG_004164.1"; exon_number "2";
Scaffold140	StringTie	transcript	394692	399106	.	-	.	gene_id "GBIG_004167"; transcript_id "GBIG_004167.1"; class_code "i"
Scaffold140	StringTie	exon	394692	398361	.	-	.	gene_id "GBIG_004167"; transcript_id "GBIG_004167.1"; exon_number "1"
Scaffold140	StringTie	exon	398513	399106	.	-	.	gene_id "GBIG_004167"; transcript_id "GBIG_004167.1"; exon_number "2"
Scaffold140	StringTie	transcript	1344895	1347613	.	-	.	gene_id "GBIG_004173"; transcript_id "GBIG_004173.1"; oId "STRG.19587.1"; class_code "u"; tss_id "TSS6265";
Scaffold140	StringTie	exon	1344895	1347353	.	-	.	gene_id "GBIG_004173"; transcript_id "GBIG_004173.1"; exon_number "1";
Scaffold140	StringTie	exon	1347459	1347613	.	-	.	gene_id "GBIG_004173"; transcript_id "GBIG_004173.1"; exon_number "2";
Scaffold140	StringTie	transcript	1409588	1410925	.	-	.	gene_id "GBIG_004175"; transcript_id "GBIG_004175.1"; class_code "i"
Scaffold140	StringTie	exon	1409588	1409748	.	-	.	gene_id "GBIG_004175"; transcript_id "GBIG_004175.1"; exon_number "1"
Scaffold140	StringTie	exon	1410821	1410925	.	-	.	gene_id "GBIG_004175"; transcript_id "GBIG_004175.1"; exon_number "2"
Scaffold140	StringTie	transcript	1552086	1554369	.	-	.	gene_id "GBIG_004180"; transcript_id "GBIG_004180.1"; oId "STRG.19600.1"; class_code "u"; tss_id "TSS6275";
Scaffold140	StringTie	exon	1552086	1552426	.	-	.	gene_id "GBIG_004180"; transcript_id "GBIG_004180.1"; exon_number "1";
Scaffold140	StringTie	exon	1553175	1554369	.	-	.	gene_id "GBIG_004180"; transcript_id "GBIG_004180.1"; exon_number "2";
Scaffold140	StringTie	transcript	1609010	1609873	.	-	.	gene_id "GBIG_004182"; transcript_id "GBIG_004182.1"; oId "STRG.19607.1"; cmp_ref "GBI_14237-RA"; class_code "x"; cmp_ref_gene "GBI_14237"; tss_id "TSS6277";
Scaffold140	StringTie	exon	1609010	1609074	.	-	.	gene_id "GBIG_004182"; transcript_id "GBIG_004182.1"; exon_number "1";
Scaffold140	StringTie	exon	1609190	1609873	.	-	.	gene_id "GBIG_004182"; transcript_id "GBIG_004182.1"; exon_number "2";
Scaffold140	StringTie	transcript	1618826	1622352	.	-	.	gene_id "GBIG_004183"; transcript_id "GBIG_004183.1"; oId "STRG.19609.2"; class_code "u"; tss_id "TSS6278";
Scaffold140	StringTie	exon	1618826	1619253	.	-	.	gene_id "GBIG_004183"; transcript_id "GBIG_004183.1"; exon_number "1";
Scaffold140	StringTie	exon	1622238	1622352	.	-	.	gene_id "GBIG_004183"; transcript_id "GBIG_004183.1"; exon_number "2";
Scaffold140	StringTie	transcript	1618826	1622352	.	-	.	gene_id "GBIG_004183"; transcript_id "GBIG_004183.2"; oId "STRG.19609.1"; class_code "u"; tss_id "TSS6278";
Scaffold140	StringTie	exon	1618826	1619069	.	-	.	gene_id "GBIG_004183"; transcript_id "GBIG_004183.2"; exon_number "1";
Scaffold140	StringTie	exon	1619130	1619253	.	-	.	gene_id "GBIG_004183"; transcript_id "GBIG_004183.2"; exon_number "2";
Scaffold140	StringTie	exon	1622238	1622352	.	-	.	gene_id "GBIG_004183"; transcript_id "GBIG_004183.2"; exon_number "3";
Scaffold140	StringTie	transcript	2155459	2162404	.	-	.	gene_id "GBIG_004188"; transcript_id "GBIG_004188.1"; oId "STRG.19621.1"; class_code "u"; tss_id "TSS6284";
Scaffold140	StringTie	exon	2155459	2157461	.	-	.	gene_id "GBIG_004188"; transcript_id "GBIG_004188.1"; exon_number "1";
Scaffold140	StringTie	exon	2162273	2162404	.	-	.	gene_id "GBIG_004188"; transcript_id "GBIG_004188.1"; exon_number "2";
Scaffold140	StringTie	transcript	2349551	2381049	.	-	.	gene_id "GBIG_004190"; transcript_id "GBIG_004190.1"; oId "STRG.19624.1"; class_code "u"; tss_id "TSS6286";
Scaffold140	StringTie	exon	2349551	2349734	.	-	.	gene_id "GBIG_004190"; transcript_id "GBIG_004190.1"; exon_number "1";
Scaffold140	StringTie	exon	2380973	2381049	.	-	.	gene_id "GBIG_004190"; transcript_id "GBIG_004190.1"; exon_number "2";
Scaffold140	StringTie	transcript	2418914	2421430	.	-	.	gene_id "GBIG_004191"; transcript_id "GBIG_004191.1"; oId "STRG.19625.1"; class_code "u"; tss_id "TSS6287";
Scaffold140	StringTie	exon	2418914	2419224	.	-	.	gene_id "GBIG_004191"; transcript_id "GBIG_004191.1"; exon_number "1";
Scaffold140	StringTie	exon	2419423	2419528	.	-	.	gene_id "GBIG_004191"; transcript_id "GBIG_004191.1"; exon_number "2";
Scaffold140	StringTie	exon	2421292	2421430	.	-	.	gene_id "GBIG_004191"; transcript_id "GBIG_004191.1"; exon_number "3";
Scaffold140	StringTie	transcript	2424639	2453455	.	-	.	gene_id "GBIG_004192"; transcript_id "GBIG_004192.1"; oId "STRG.19626.1"; cmp_ref "GBI_14250-RA"; class_code "y"; cmp_ref_gene "GBI_14250"; tss_id "TSS6288";
Scaffold140	StringTie	exon	2424639	2424846	.	-	.	gene_id "GBIG_004192"; transcript_id "GBIG_004192.1"; exon_number "1";
Scaffold140	StringTie	exon	2453432	2453455	.	-	.	gene_id "GBIG_004192"; transcript_id "GBIG_004192.1"; exon_number "2";
Scaffold140	StringTie	transcript	2603133	2626902	.	-	.	gene_id "GBIG_004195"; transcript_id "GBIG_004195.1"; oId "STRG.19631.1"; cmp_ref "GBI_14255-RA"; class_code "x"; cmp_ref_gene "GBI_14255"; tss_id "TSS6291";
Scaffold140	StringTie	exon	2603133	2603303	.	-	.	gene_id "GBIG_004195"; transcript_id "GBIG_004195.1"; exon_number "1";
Scaffold140	StringTie	exon	2604574	2604777	.	-	.	gene_id "GBIG_004195"; transcript_id "GBIG_004195.1"; exon_number "2";
Scaffold140	StringTie	exon	2626685	2626902	.	-	.	gene_id "GBIG_004195"; transcript_id "GBIG_004195.1"; exon_number "3";
Scaffold140	StringTie	transcript	3019682	3036396	.	-	.	gene_id "GBIG_004206"; transcript_id "GBIG_004206.1"; oId "STRG.19655.1"; cmp_ref "GBI_14276-RA"; class_code "x"; cmp_ref_gene "GBI_14276"; tss_id "TSS6306";
Scaffold140	StringTie	exon	3019682	3019736	.	-	.	gene_id "GBIG_004206"; transcript_id "GBIG_004206.1"; exon_number "1";
Scaffold140	StringTie	exon	3036234	3036396	.	-	.	gene_id "GBIG_004206"; transcript_id "GBIG_004206.1"; exon_number "2";
Scaffold140	StringTie	transcript	3366897	3369094	.	-	.	gene_id "GBIG_004209"; transcript_id "GBIG_004209.1"; class_code "i"
Scaffold140	StringTie	exon	3366897	3366975	.	-	.	gene_id "GBIG_004209"; transcript_id "GBIG_004209.1"; exon_number "1"
Scaffold140	StringTie	exon	3368875	3369094	.	-	.	gene_id "GBIG_004209"; transcript_id "GBIG_004209.1"; exon_number "2"
Scaffold140	StringTie	transcript	3427578	3432821	.	-	.	gene_id "GBIG_004210"; transcript_id "GBIG_004210.1"; oId "STRG.19676.2"; class_code "u"; tss_id "TSS6310";
Scaffold140	StringTie	exon	3427578	3432449	.	-	.	gene_id "GBIG_004210"; transcript_id "GBIG_004210.1"; exon_number "1";
Scaffold140	StringTie	exon	3432561	3432821	.	-	.	gene_id "GBIG_004210"; transcript_id "GBIG_004210.1"; exon_number "2";
Scaffold140	StringTie	transcript	3427578	3432821	.	-	.	gene_id "GBIG_004210"; transcript_id "GBIG_004210.2"; oId "STRG.19676.1"; class_code "u"; tss_id "TSS6310";
Scaffold140	StringTie	exon	3427578	3432449	.	-	.	gene_id "GBIG_004210"; transcript_id "GBIG_004210.2"; exon_number "1";
Scaffold140	StringTie	exon	3432528	3432821	.	-	.	gene_id "GBIG_004210"; transcript_id "GBIG_004210.2"; exon_number "2";
Scaffold1401	StringTie	transcript	5560	6629	.	+	.	gene_id "GBIG_004211"; transcript_id "GBIG_004211.1"; oId "STRG.29740.1"; class_code "u"; tss_id "TSS6311";
Scaffold1401	StringTie	exon	5560	6629	.	+	.	gene_id "GBIG_004211"; transcript_id "GBIG_004211.1"; exon_number "1";
Scaffold14017	StringTie	transcript	870	1170	.	+	.	gene_id "GBIG_004212"; transcript_id "GBIG_004212.1"; oId "STRG.30996.1"; class_code "u"; tss_id "TSS6312";
Scaffold14017	StringTie	exon	870	1170	.	+	.	gene_id "GBIG_004212"; transcript_id "GBIG_004212.1"; exon_number "1";
Scaffold14028	StringTie	transcript	1	1598	.	+	.	gene_id "GBIG_004213"; transcript_id "GBIG_004213.1"; oId "STRG.30997.1"; class_code "u"; tss_id "TSS6313";
Scaffold14028	StringTie	exon	1	1598	.	+	.	gene_id "GBIG_004213"; transcript_id "GBIG_004213.1"; exon_number "1";
Scaffold14048	StringTie	transcript	1006	1256	.	+	.	gene_id "GBIG_004215"; transcript_id "GBIG_004215.1"; oId "STRG.30998.1"; class_code "u"; tss_id "TSS6315";
Scaffold14048	StringTie	exon	1006	1256	.	+	.	gene_id "GBIG_004215"; transcript_id "GBIG_004215.1"; exon_number "1";
Scaffold14068	StringTie	transcript	1	1597	.	+	.	gene_id "GBIG_004216"; transcript_id "GBIG_004216.1"; oId "STRG.31000.1"; class_code "u"; tss_id "TSS6316";
Scaffold14068	StringTie	exon	1	1597	.	+	.	gene_id "GBIG_004216"; transcript_id "GBIG_004216.1"; exon_number "1";
Scaffold14090	StringTie	transcript	113	882	.	+	.	gene_id "GBIG_004217"; transcript_id "GBIG_004217.1"; oId "STRG.31002.1"; class_code "u"; tss_id "TSS6317";
Scaffold14090	StringTie	exon	113	578	.	+	.	gene_id "GBIG_004217"; transcript_id "GBIG_004217.1"; exon_number "1";
Scaffold14090	StringTie	exon	689	882	.	+	.	gene_id "GBIG_004217"; transcript_id "GBIG_004217.1"; exon_number "2";
Scaffold14095	StringTie	transcript	1197	1595	.	+	.	gene_id "GBIG_004218"; transcript_id "GBIG_004218.1"; oId "STRG.31003.1"; class_code "u"; tss_id "TSS6318";
Scaffold14095	StringTie	exon	1197	1595	.	+	.	gene_id "GBIG_004218"; transcript_id "GBIG_004218.1"; exon_number "1";
Scaffold141	StringTie	transcript	127611	138012	.	+	.	gene_id "GBIG_004220"; transcript_id "GBIG_004220.1"; oId "STRG.19701.1"; cmp_ref "GBI_14287-RA"; class_code "p"; cmp_ref_gene "GBI_14287"; tss_id "TSS6321";
Scaffold141	StringTie	exon	127611	138012	.	+	.	gene_id "GBIG_004220"; transcript_id "GBIG_004220.1"; exon_number "1";
Scaffold141	StringTie	transcript	162602	164810	.	+	.	gene_id "GBIG_004222"; transcript_id "GBIG_004222.1"; oId "STRG.19704.1"; class_code "u"; tss_id "TSS6324";
Scaffold141	StringTie	exon	162602	164810	.	+	.	gene_id "GBIG_004222"; transcript_id "GBIG_004222.1"; exon_number "1";
Scaffold141	StringTie	transcript	339850	340631	.	+	.	gene_id "GBIG_004225"; transcript_id "GBIG_004225.1"; oId "STRG.19708.1"; class_code "u"; tss_id "TSS6331";
Scaffold141	StringTie	exon	339850	340631	.	+	.	gene_id "GBIG_004225"; transcript_id "GBIG_004225.1"; exon_number "1";
Scaffold141	StringTie	transcript	408757	409200	.	+	.	gene_id "GBIG_004226"; transcript_id "GBIG_004226.1"; oId "STRG.19709.1"; class_code "u"; tss_id "TSS6332";
Scaffold141	StringTie	exon	408757	408988	.	+	.	gene_id "GBIG_004226"; transcript_id "GBIG_004226.1"; exon_number "1";
Scaffold141	StringTie	exon	409077	409200	.	+	.	gene_id "GBIG_004226"; transcript_id "GBIG_004226.1"; exon_number "2";
Scaffold141	StringTie	transcript	718447	721612	.	+	.	gene_id "GBIG_004227"; transcript_id "GBIG_004227.1"; oId "STRG.19716.1"; class_code "u"; tss_id "TSS6333";
Scaffold141	StringTie	exon	718447	721612	.	+	.	gene_id "GBIG_004227"; transcript_id "GBIG_004227.1"; exon_number "1";
Scaffold141	StringTie	transcript	791284	791566	.	+	.	gene_id "GBIG_004228"; transcript_id "GBIG_004228.1"; oId "STRG.19719.1"; class_code "u"; tss_id "TSS6334";
Scaffold141	StringTie	exon	791284	791566	.	+	.	gene_id "GBIG_004228"; transcript_id "GBIG_004228.1"; exon_number "1";
Scaffold141	StringTie	transcript	2163657	2176880	.	+	.	gene_id "GBIG_004243"; transcript_id "GBIG_004243.1"; oId "STRG.19744.1"; class_code "u"; tss_id "TSS6360";
Scaffold141	StringTie	exon	2163657	2163832	.	+	.	gene_id "GBIG_004243"; transcript_id "GBIG_004243.1"; exon_number "1";
Scaffold141	StringTie	exon	2173170	2173221	.	+	.	gene_id "GBIG_004243"; transcript_id "GBIG_004243.1"; exon_number "2";
Scaffold141	StringTie	exon	2176768	2176880	.	+	.	gene_id "GBIG_004243"; transcript_id "GBIG_004243.1"; exon_number "3";
Scaffold141	StringTie	transcript	2543321	2543641	.	+	.	gene_id "GBIG_004247"; transcript_id "GBIG_004247.1"; oId "STRG.19549.1"; class_code "u"; tss_id "TSS6367";
Scaffold141	StringTie	exon	2543321	2543641	.	+	.	gene_id "GBIG_004247"; transcript_id "GBIG_004247.1"; exon_number "1";
Scaffold141	StringTie	transcript	2619614	2620105	.	+	.	gene_id "GBIG_004248"; transcript_id "GBIG_004248.1"; oId "STRG.19547.1"; class_code "u"; tss_id "TSS6368";
Scaffold141	StringTie	exon	2619614	2620105	.	+	.	gene_id "GBIG_004248"; transcript_id "GBIG_004248.1"; exon_number "1";
Scaffold141	StringTie	transcript	2981097	2981386	.	+	.	gene_id "GBIG_004251"; transcript_id "GBIG_004251.1"; oId "STRG.19551.1"; cmp_ref "GBI_14339-RA"; class_code "p"; cmp_ref_gene "GBI_14339"; tss_id "TSS6371";
Scaffold141	StringTie	exon	2981097	2981386	.	+	.	gene_id "GBIG_004251"; transcript_id "GBIG_004251.1"; exon_number "1";
Scaffold141	StringTie	transcript	3403825	3405993	.	+	.	gene_id "GBIG_004254"; transcript_id "GBIG_004254.1"; oId "STRG.19690.1"; class_code "u"; tss_id "TSS6375";
Scaffold141	StringTie	exon	3403825	3403936	.	+	.	gene_id "GBIG_004254"; transcript_id "GBIG_004254.1"; exon_number "1";
Scaffold141	StringTie	exon	3405890	3405993	.	+	.	gene_id "GBIG_004254"; transcript_id "GBIG_004254.1"; exon_number "2";
Scaffold141	StringTie	transcript	3412408	3414551	.	+	.	gene_id "GBIG_004255"; transcript_id "GBIG_004255.1"; oId "STRG.19691.1"; class_code "u"; tss_id "TSS6376";
Scaffold141	StringTie	exon	3412408	3414551	.	+	.	gene_id "GBIG_004255"; transcript_id "GBIG_004255.1"; exon_number "1";
Scaffold141	StringTie	transcript	3464027	3466666	.	+	.	gene_id "GBIG_004257"; transcript_id "GBIG_004257.1"; oId "STRG.19695.1"; class_code "u"; tss_id "TSS6379";
Scaffold141	StringTie	exon	3464027	3466666	.	+	.	gene_id "GBIG_004257"; transcript_id "GBIG_004257.1"; exon_number "1";
Scaffold141	StringTie	transcript	3515475	3521946	.	+	.	gene_id "GBIG_004259"; transcript_id "GBIG_004259.1"; oId "STRG.19683.2"; class_code "u"; tss_id "TSS6382";
Scaffold141	StringTie	exon	3515475	3515680	.	+	.	gene_id "GBIG_004259"; transcript_id "GBIG_004259.1"; exon_number "1";
Scaffold141	StringTie	exon	3518395	3521946	.	+	.	gene_id "GBIG_004259"; transcript_id "GBIG_004259.1"; exon_number "2";
Scaffold141	StringTie	transcript	1078984	1080109	.	-	.	gene_id "GBIG_004264"; transcript_id "GBIG_004264.1"; oId "STRG.19724.1"; class_code "u"; tss_id "TSS6387";
Scaffold141	StringTie	exon	1078984	1079786	.	-	.	gene_id "GBIG_004264"; transcript_id "GBIG_004264.1"; exon_number "1";
Scaffold141	StringTie	exon	1079949	1080109	.	-	.	gene_id "GBIG_004264"; transcript_id "GBIG_004264.1"; exon_number "2";
Scaffold141	StringTie	transcript	1106355	1111478	.	-	.	gene_id "GBIG_004265"; transcript_id "GBIG_004265.1"; class_code "i"
Scaffold141	StringTie	exon	1106355	1108691	.	-	.	gene_id "GBIG_004265"; transcript_id "GBIG_004265.1"; exon_number "1"
Scaffold141	StringTie	exon	1111378	1111478	.	-	.	gene_id "GBIG_004265"; transcript_id "GBIG_004265.1"; exon_number "2"
Scaffold141	StringTie	transcript	2014453	2015696	.	-	.	gene_id "GBIG_004268"; transcript_id "GBIG_004268.1"; oId "STRG.19737.1"; cmp_ref "GBI_14322-RA"; class_code "x"; cmp_ref_gene "GBI_14322"; tss_id "TSS6391";
Scaffold141	StringTie	exon	2014453	2015600	.	-	.	gene_id "GBIG_004268"; transcript_id "GBIG_004268.1"; exon_number "1";
Scaffold141	StringTie	exon	2015634	2015696	.	-	.	gene_id "GBIG_004268"; transcript_id "GBIG_004268.1"; exon_number "2";
Scaffold141	StringTie	transcript	2353323	2355965	.	-	.	gene_id "GBIG_004269"; transcript_id "GBIG_004269.1"; class_code "i"
Scaffold141	StringTie	exon	2353323	2355746	.	-	.	gene_id "GBIG_004269"; transcript_id "GBIG_004269.1"; exon_number "1"
Scaffold141	StringTie	exon	2355925	2355965	.	-	.	gene_id "GBIG_004269"; transcript_id "GBIG_004269.1"; exon_number "2"
Scaffold141	StringTie	transcript	2460148	2463659	.	-	.	gene_id "GBIG_004271"; transcript_id "GBIG_004271.1"; oId "STRG.19750.1"; cmp_ref "GBI_14334-RA"; class_code "x"; cmp_ref_gene "GBI_14334"; tss_id "TSS6394";
Scaffold141	StringTie	exon	2460148	2460716	.	-	.	gene_id "GBIG_004271"; transcript_id "GBIG_004271.1"; exon_number "1";
Scaffold141	StringTie	exon	2461609	2461734	.	-	.	gene_id "GBIG_004271"; transcript_id "GBIG_004271.1"; exon_number "2";
Scaffold141	StringTie	exon	2461873	2462017	.	-	.	gene_id "GBIG_004271"; transcript_id "GBIG_004271.1"; exon_number "3";
Scaffold141	StringTie	exon	2462095	2462207	.	-	.	gene_id "GBIG_004271"; transcript_id "GBIG_004271.1"; exon_number "4";
Scaffold141	StringTie	exon	2462277	2462393	.	-	.	gene_id "GBIG_004271"; transcript_id "GBIG_004271.1"; exon_number "5";
Scaffold141	StringTie	exon	2462473	2462612	.	-	.	gene_id "GBIG_004271"; transcript_id "GBIG_004271.1"; exon_number "6";
Scaffold141	StringTie	exon	2462730	2462831	.	-	.	gene_id "GBIG_004271"; transcript_id "GBIG_004271.1"; exon_number "7";
Scaffold141	StringTie	exon	2463024	2463659	.	-	.	gene_id "GBIG_004271"; transcript_id "GBIG_004271.1"; exon_number "8";
Scaffold141	StringTie	transcript	3242582	3243072	.	-	.	gene_id "GBIG_004272"; transcript_id "GBIG_004272.1"; oId "STRG.19687.1"; class_code "u"; tss_id "TSS6395";
Scaffold141	StringTie	exon	3242582	3242766	.	-	.	gene_id "GBIG_004272"; transcript_id "GBIG_004272.1"; exon_number "1";
Scaffold141	StringTie	exon	3242892	3243072	.	-	.	gene_id "GBIG_004272"; transcript_id "GBIG_004272.1"; exon_number "2";
Scaffold141	StringTie	transcript	3412408	3414551	.	-	.	gene_id "GBIG_004273"; transcript_id "GBIG_004273.1"; oId "STRG.19692.1"; class_code "u"; tss_id "TSS6396";
Scaffold141	StringTie	exon	3412408	3413196	.	-	.	gene_id "GBIG_004273"; transcript_id "GBIG_004273.1"; exon_number "1";
Scaffold141	StringTie	exon	3413223	3414551	.	-	.	gene_id "GBIG_004273"; transcript_id "GBIG_004273.1"; exon_number "2";
Scaffold14123	StringTie	transcript	199	893	.	+	.	gene_id "GBIG_004274"; transcript_id "GBIG_004274.1"; oId "STRG.31005.1"; class_code "u"; tss_id "TSS6397";
Scaffold14123	StringTie	exon	199	893	.	+	.	gene_id "GBIG_004274"; transcript_id "GBIG_004274.1"; exon_number "1";
Scaffold14126	StringTie	transcript	635	1594	.	-	.	gene_id "GBIG_004275"; transcript_id "GBIG_004275.1"; oId "STRG.31006.1"; class_code "u"; tss_id "TSS6398";
Scaffold14126	StringTie	exon	635	815	.	-	.	gene_id "GBIG_004275"; transcript_id "GBIG_004275.1"; exon_number "1";
Scaffold14126	StringTie	exon	1413	1594	.	-	.	gene_id "GBIG_004275"; transcript_id "GBIG_004275.1"; exon_number "2";
Scaffold1415	StringTie	transcript	1	1561	.	+	.	gene_id "GBIG_004276"; transcript_id "GBIG_004276.1"; oId "STRG.29744.1"; class_code "u"; tss_id "TSS6399";
Scaffold1415	StringTie	exon	1	48	.	+	.	gene_id "GBIG_004276"; transcript_id "GBIG_004276.1"; exon_number "1";
Scaffold1415	StringTie	exon	130	256	.	+	.	gene_id "GBIG_004276"; transcript_id "GBIG_004276.1"; exon_number "2";
Scaffold1415	StringTie	exon	1490	1561	.	+	.	gene_id "GBIG_004276"; transcript_id "GBIG_004276.1"; exon_number "3";
Scaffold14155	StringTie	transcript	17	1593	.	+	.	gene_id "GBIG_004277"; transcript_id "GBIG_004277.1"; oId "STRG.31008.1"; class_code "u"; tss_id "TSS6400";
Scaffold14155	StringTie	exon	17	73	.	+	.	gene_id "GBIG_004277"; transcript_id "GBIG_004277.1"; exon_number "1";
Scaffold14155	StringTie	exon	1404	1593	.	+	.	gene_id "GBIG_004277"; transcript_id "GBIG_004277.1"; exon_number "2";
Scaffold14158	StringTie	transcript	521	1581	.	+	.	gene_id "GBIG_004278"; transcript_id "GBIG_004278.1"; oId "STRG.31009.1"; class_code "u"; tss_id "TSS6401";
Scaffold14158	StringTie	exon	521	1581	.	+	.	gene_id "GBIG_004278"; transcript_id "GBIG_004278.1"; exon_number "1";
Scaffold14175	StringTie	transcript	50	1592	.	+	.	gene_id "GBIG_004280"; transcript_id "GBIG_004280.1"; oId "STRG.31011.1"; class_code "u"; tss_id "TSS6403";
Scaffold14175	StringTie	exon	50	1592	.	+	.	gene_id "GBIG_004280"; transcript_id "GBIG_004280.1"; exon_number "1";
Scaffold142	StringTie	transcript	19136	19389	.	+	.	gene_id "GBIG_004282"; transcript_id "GBIG_004282.1"; oId "STRG.19682.1"; class_code "r"; tss_id "TSS6405";
Scaffold142	StringTie	exon	19136	19389	.	+	.	gene_id "GBIG_004282"; transcript_id "GBIG_004282.1"; exon_number "1";
Scaffold142	StringTie	transcript	44090	44397	.	+	.	gene_id "GBIG_004283"; transcript_id "GBIG_004283.1"; oId "STRG.19685.1"; class_code "u"; tss_id "TSS6406";
Scaffold142	StringTie	exon	44090	44397	.	+	.	gene_id "GBIG_004283"; transcript_id "GBIG_004283.1"; exon_number "1";
Scaffold142	StringTie	transcript	142128	142357	.	+	.	gene_id "GBIG_004284"; transcript_id "GBIG_004284.1"; oId "STRG.19797.1"; class_code "u"; tss_id "TSS6407";
Scaffold142	StringTie	exon	142128	142357	.	+	.	gene_id "GBIG_004284"; transcript_id "GBIG_004284.1"; exon_number "1";
Scaffold142	StringTie	transcript	163640	163897	.	+	.	gene_id "GBIG_004285"; transcript_id "GBIG_004285.1"; oId "STRG.19798.1"; class_code "u"; tss_id "TSS6408";
Scaffold142	StringTie	exon	163640	163897	.	+	.	gene_id "GBIG_004285"; transcript_id "GBIG_004285.1"; exon_number "1";
Scaffold142	StringTie	transcript	234020	234309	.	+	.	gene_id "GBIG_004286"; transcript_id "GBIG_004286.1"; oId "STRG.19799.1"; class_code "u"; tss_id "TSS6409";
Scaffold142	StringTie	exon	234020	234309	.	+	.	gene_id "GBIG_004286"; transcript_id "GBIG_004286.1"; exon_number "1";
Scaffold142	StringTie	transcript	246162	246412	.	+	.	gene_id "GBIG_004287"; transcript_id "GBIG_004287.1"; oId "STRG.19800.1"; class_code "u"; tss_id "TSS6410";
Scaffold142	StringTie	exon	246162	246412	.	+	.	gene_id "GBIG_004287"; transcript_id "GBIG_004287.1"; exon_number "1";
Scaffold142	StringTie	transcript	299114	299482	.	+	.	gene_id "GBIG_004288"; transcript_id "GBIG_004288.1"; oId "STRG.19801.1"; class_code "u"; tss_id "TSS6411";
Scaffold142	StringTie	exon	299114	299482	.	+	.	gene_id "GBIG_004288"; transcript_id "GBIG_004288.1"; exon_number "1";
Scaffold142	StringTie	transcript	475343	478841	.	+	.	gene_id "GBIG_004290"; transcript_id "GBIG_004290.1"; oId "STRG.19805.1"; class_code "u"; tss_id "TSS6413";
Scaffold142	StringTie	exon	475343	478841	.	+	.	gene_id "GBIG_004290"; transcript_id "GBIG_004290.1"; exon_number "1";
Scaffold142	StringTie	transcript	494381	495570	.	+	.	gene_id "GBIG_004291"; transcript_id "GBIG_004291.1"; oId "STRG.19806.1"; class_code "u"; tss_id "TSS6414";
Scaffold142	StringTie	exon	494381	495570	.	+	.	gene_id "GBIG_004291"; transcript_id "GBIG_004291.1"; exon_number "1";
Scaffold142	StringTie	transcript	515244	516614	.	+	.	gene_id "GBIG_004293"; transcript_id "GBIG_004293.1"; class_code "i"
Scaffold142	StringTie	exon	515244	516614	.	+	.	gene_id "GBIG_004293"; transcript_id "GBIG_004293.1"; exon_number "1"
Scaffold142	StringTie	transcript	531228	531887	.	+	.	gene_id "GBIG_004294"; transcript_id "GBIG_004294.1"; class_code "i"
Scaffold142	StringTie	exon	531228	531887	.	+	.	gene_id "GBIG_004294"; transcript_id "GBIG_004294.1"; exon_number "1"
Scaffold142	StringTie	transcript	643685	643986	.	+	.	gene_id "GBIG_004296"; transcript_id "GBIG_004296.1"; oId "STRG.19814.1"; cmp_ref "GBI_14351-RA"; class_code "p"; cmp_ref_gene "GBI_14351"; tss_id "TSS6427";
Scaffold142	StringTie	exon	643685	643986	.	+	.	gene_id "GBIG_004296"; transcript_id "GBIG_004296.1"; exon_number "1";
Scaffold142	StringTie	transcript	650607	650906	.	+	.	gene_id "GBIG_004297"; transcript_id "GBIG_004297.1"; oId "STRG.19815.1"; class_code "r"; tss_id "TSS6428";
Scaffold142	StringTie	exon	650607	650906	.	+	.	gene_id "GBIG_004297"; transcript_id "GBIG_004297.1"; exon_number "1";
Scaffold142	StringTie	transcript	874416	874743	.	+	.	gene_id "GBIG_004299"; transcript_id "GBIG_004299.1"; oId "STRG.19822.1"; class_code "u"; tss_id "TSS6430";
Scaffold142	StringTie	exon	874416	874743	.	+	.	gene_id "GBIG_004299"; transcript_id "GBIG_004299.1"; exon_number "1";
Scaffold142	StringTie	transcript	901971	903866	.	+	.	gene_id "GBIG_004300"; transcript_id "GBIG_004300.1"; oId "STRG.19823.3"; class_code "u"; tss_id "TSS6431";
Scaffold142	StringTie	exon	901971	902295	.	+	.	gene_id "GBIG_004300"; transcript_id "GBIG_004300.1"; exon_number "1";
Scaffold142	StringTie	exon	902369	902555	.	+	.	gene_id "GBIG_004300"; transcript_id "GBIG_004300.1"; exon_number "2";
Scaffold142	StringTie	exon	903038	903158	.	+	.	gene_id "GBIG_004300"; transcript_id "GBIG_004300.1"; exon_number "3";
Scaffold142	StringTie	exon	903233	903866	.	+	.	gene_id "GBIG_004300"; transcript_id "GBIG_004300.1"; exon_number "4";
Scaffold142	StringTie	transcript	901971	903866	.	+	.	gene_id "GBIG_004300"; transcript_id "GBIG_004300.2"; oId "STRG.19823.1"; class_code "u"; tss_id "TSS6431";
Scaffold142	StringTie	exon	901971	902555	.	+	.	gene_id "GBIG_004300"; transcript_id "GBIG_004300.2"; exon_number "1";
Scaffold142	StringTie	exon	903038	903158	.	+	.	gene_id "GBIG_004300"; transcript_id "GBIG_004300.2"; exon_number "2";
Scaffold142	StringTie	exon	903233	903866	.	+	.	gene_id "GBIG_004300"; transcript_id "GBIG_004300.2"; exon_number "3";
Scaffold142	StringTie	transcript	901971	909806	.	+	.	gene_id "GBIG_004300"; transcript_id "GBIG_004300.3"; oId "STRG.19823.2"; class_code "u"; tss_id "TSS6431";
Scaffold142	StringTie	exon	901971	902295	.	+	.	gene_id "GBIG_004300"; transcript_id "GBIG_004300.3"; exon_number "1";
Scaffold142	StringTie	exon	902369	902433	.	+	.	gene_id "GBIG_004300"; transcript_id "GBIG_004300.3"; exon_number "2";
Scaffold142	StringTie	exon	909685	909806	.	+	.	gene_id "GBIG_004300"; transcript_id "GBIG_004300.3"; exon_number "3";
Scaffold142	StringTie	transcript	904255	905646	.	+	.	gene_id "GBIG_004301"; transcript_id "GBIG_004301.1"; oId "STRG.19824.1"; class_code "u"; tss_id "TSS6432";
Scaffold142	StringTie	exon	904255	905646	.	+	.	gene_id "GBIG_004301"; transcript_id "GBIG_004301.1"; exon_number "1";
Scaffold142	StringTie	transcript	1587496	1587743	.	+	.	gene_id "GBIG_004303"; transcript_id "GBIG_004303.1"; oId "STRG.19753.1"; class_code "u"; tss_id "TSS6435";
Scaffold142	StringTie	exon	1587496	1587743	.	+	.	gene_id "GBIG_004303"; transcript_id "GBIG_004303.1"; exon_number "1";
Scaffold142	StringTie	transcript	1845947	1846305	.	+	.	gene_id "GBIG_004304"; transcript_id "GBIG_004304.1"; oId "STRG.19754.1"; class_code "r"; tss_id "TSS6436";
Scaffold142	StringTie	exon	1845947	1846305	.	+	.	gene_id "GBIG_004304"; transcript_id "GBIG_004304.1"; exon_number "1";
Scaffold142	StringTie	transcript	2028648	2029130	.	+	.	gene_id "GBIG_004305"; transcript_id "GBIG_004305.1"; oId "STRG.19755.1"; class_code "u"; tss_id "TSS6437";
Scaffold142	StringTie	exon	2028648	2029130	.	+	.	gene_id "GBIG_004305"; transcript_id "GBIG_004305.1"; exon_number "1";
Scaffold142	StringTie	transcript	2404857	2405142	.	+	.	gene_id "GBIG_004307"; transcript_id "GBIG_004307.1"; oId "STRG.19758.1"; class_code "u"; tss_id "TSS6439";
Scaffold142	StringTie	exon	2404857	2405142	.	+	.	gene_id "GBIG_004307"; transcript_id "GBIG_004307.1"; exon_number "1";
Scaffold142	StringTie	transcript	2410841	2411056	.	+	.	gene_id "GBIG_004308"; transcript_id "GBIG_004308.1"; oId "STRG.19759.1"; class_code "r"; tss_id "TSS6440";
Scaffold142	StringTie	exon	2410841	2411056	.	+	.	gene_id "GBIG_004308"; transcript_id "GBIG_004308.1"; exon_number "1";
Scaffold142	StringTie	transcript	2580274	2580801	.	+	.	gene_id "GBIG_004309"; transcript_id "GBIG_004309.1"; oId "STRG.19760.1"; class_code "u"; tss_id "TSS6441";
Scaffold142	StringTie	exon	2580274	2580801	.	+	.	gene_id "GBIG_004309"; transcript_id "GBIG_004309.1"; exon_number "1";
Scaffold142	StringTie	transcript	2718968	2719192	.	+	.	gene_id "GBIG_004310"; transcript_id "GBIG_004310.1"; oId "STRG.19764.1"; class_code "u"; tss_id "TSS6442";
Scaffold142	StringTie	exon	2718968	2719192	.	+	.	gene_id "GBIG_004310"; transcript_id "GBIG_004310.1"; exon_number "1";
Scaffold142	StringTie	transcript	2755670	2756245	.	+	.	gene_id "GBIG_004311"; transcript_id "GBIG_004311.1"; oId "STRG.19766.1"; class_code "u"; tss_id "TSS6443";
Scaffold142	StringTie	exon	2755670	2756245	.	+	.	gene_id "GBIG_004311"; transcript_id "GBIG_004311.1"; exon_number "1";
Scaffold142	StringTie	transcript	2781744	2782139	.	+	.	gene_id "GBIG_004312"; transcript_id "GBIG_004312.1"; oId "STRG.19768.1"; class_code "u"; tss_id "TSS6444";
Scaffold142	StringTie	exon	2781744	2782139	.	+	.	gene_id "GBIG_004312"; transcript_id "GBIG_004312.1"; exon_number "1";
Scaffold142	StringTie	transcript	2782513	2783207	.	+	.	gene_id "GBIG_004313"; transcript_id "GBIG_004313.1"; oId "STRG.19769.1"; class_code "u"; tss_id "TSS6445";
Scaffold142	StringTie	exon	2782513	2783207	.	+	.	gene_id "GBIG_004313"; transcript_id "GBIG_004313.1"; exon_number "1";
Scaffold142	StringTie	transcript	2792508	2792876	.	+	.	gene_id "GBIG_004314"; transcript_id "GBIG_004314.1"; oId "STRG.19771.1"; class_code "u"; tss_id "TSS6446";
Scaffold142	StringTie	exon	2792508	2792876	.	+	.	gene_id "GBIG_004314"; transcript_id "GBIG_004314.1"; exon_number "1";
Scaffold142	StringTie	transcript	2958679	2959290	.	+	.	gene_id "GBIG_004315"; transcript_id "GBIG_004315.1"; oId "STRG.19777.1"; class_code "u"; tss_id "TSS6447";
Scaffold142	StringTie	exon	2958679	2959062	.	+	.	gene_id "GBIG_004315"; transcript_id "GBIG_004315.1"; exon_number "1";
Scaffold142	StringTie	exon	2959116	2959290	.	+	.	gene_id "GBIG_004315"; transcript_id "GBIG_004315.1"; exon_number "2";
Scaffold142	StringTie	transcript	2963275	2964942	.	+	.	gene_id "GBIG_004316"; transcript_id "GBIG_004316.1"; oId "STRG.19778.1"; class_code "u"; tss_id "TSS6448";
Scaffold142	StringTie	exon	2963275	2963371	.	+	.	gene_id "GBIG_004316"; transcript_id "GBIG_004316.1"; exon_number "1";
Scaffold142	StringTie	exon	2964438	2964942	.	+	.	gene_id "GBIG_004316"; transcript_id "GBIG_004316.1"; exon_number "2";
Scaffold142	StringTie	transcript	2996930	2997195	.	+	.	gene_id "GBIG_004317"; transcript_id "GBIG_004317.1"; oId "STRG.19779.1"; class_code "u"; tss_id "TSS6449";
Scaffold142	StringTie	exon	2996930	2997195	.	+	.	gene_id "GBIG_004317"; transcript_id "GBIG_004317.1"; exon_number "1";
Scaffold142	StringTie	transcript	3086497	3086744	.	+	.	gene_id "GBIG_004318"; transcript_id "GBIG_004318.1"; oId "STRG.19781.1"; class_code "r"; tss_id "TSS6450";
Scaffold142	StringTie	exon	3086497	3086744	.	+	.	gene_id "GBIG_004318"; transcript_id "GBIG_004318.1"; exon_number "1";
Scaffold142	StringTie	transcript	3177979	3187202	.	+	.	gene_id "GBIG_004319"; transcript_id "GBIG_004319.1"; oId "STRG.19784.1"; cmp_ref "GBI_14371-RA"; class_code "x"; cmp_ref_gene "GBI_14371"; tss_id "TSS6451";
Scaffold142	StringTie	exon	3177979	3178154	.	+	.	gene_id "GBIG_004319"; transcript_id "GBIG_004319.1"; exon_number "1";
Scaffold142	StringTie	exon	3180424	3180708	.	+	.	gene_id "GBIG_004319"; transcript_id "GBIG_004319.1"; exon_number "2";
Scaffold142	StringTie	exon	3180742	3187202	.	+	.	gene_id "GBIG_004319"; transcript_id "GBIG_004319.1"; exon_number "3";
Scaffold142	StringTie	transcript	3180424	3187202	.	+	.	gene_id "GBIG_004319"; transcript_id "GBIG_004319.2"; oId "STRG.19785.1"; cmp_ref "GBI_14371-RA"; class_code "x"; cmp_ref_gene "GBI_14371"; tss_id "TSS6452";
Scaffold142	StringTie	exon	3180424	3187202	.	+	.	gene_id "GBIG_004319"; transcript_id "GBIG_004319.2"; exon_number "1";
Scaffold142	StringTie	transcript	3322408	3327801	.	+	.	gene_id "GBIG_004320"; transcript_id "GBIG_004320.1"; oId "STRG.19789.1"; class_code "r"; tss_id "TSS6453";
Scaffold142	StringTie	exon	3322408	3322543	.	+	.	gene_id "GBIG_004320"; transcript_id "GBIG_004320.1"; exon_number "1";
Scaffold142	StringTie	exon	3327721	3327801	.	+	.	gene_id "GBIG_004320"; transcript_id "GBIG_004320.1"; exon_number "2";
Scaffold142	StringTie	transcript	3324543	3325012	.	+	.	gene_id "GBIG_004321"; transcript_id "GBIG_004321.1"; oId "STRG.19790.1"; class_code "r"; tss_id "TSS6454";
Scaffold142	StringTie	exon	3324543	3325012	.	+	.	gene_id "GBIG_004321"; transcript_id "GBIG_004321.1"; exon_number "1";
Scaffold142	StringTie	transcript	3399341	3399588	.	+	.	gene_id "GBIG_004322"; transcript_id "GBIG_004322.1"; oId "STRG.19793.1"; class_code "u"; tss_id "TSS6455";
Scaffold142	StringTie	exon	3399341	3399588	.	+	.	gene_id "GBIG_004322"; transcript_id "GBIG_004322.1"; exon_number "1";
Scaffold142	StringTie	transcript	388354	389207	.	-	.	gene_id "GBIG_004323"; transcript_id "GBIG_004323.1"; oId "STRG.19803.1"; class_code "u"; tss_id "TSS6456";
Scaffold142	StringTie	exon	388354	388450	.	-	.	gene_id "GBIG_004323"; transcript_id "GBIG_004323.1"; exon_number "1";
Scaffold142	StringTie	exon	388503	389207	.	-	.	gene_id "GBIG_004323"; transcript_id "GBIG_004323.1"; exon_number "2";
Scaffold142	StringTie	transcript	1392820	1394637	.	-	.	gene_id "GBIG_004330"; transcript_id "GBIG_004330.1"; oId "STRG.19751.1"; class_code "u"; tss_id "TSS6468";
Scaffold142	StringTie	exon	1392820	1393076	.	-	.	gene_id "GBIG_004330"; transcript_id "GBIG_004330.1"; exon_number "1";
Scaffold142	StringTie	exon	1394522	1394637	.	-	.	gene_id "GBIG_004330"; transcript_id "GBIG_004330.1"; exon_number "2";
Scaffold142	StringTie	transcript	2833466	2841459	.	-	.	gene_id "GBIG_004331"; transcript_id "GBIG_004331.1"; oId "STRG.19773.1"; class_code "u"; tss_id "TSS6469";
Scaffold142	StringTie	exon	2833466	2833859	.	-	.	gene_id "GBIG_004331"; transcript_id "GBIG_004331.1"; exon_number "1";
Scaffold142	StringTie	exon	2841280	2841459	.	-	.	gene_id "GBIG_004331"; transcript_id "GBIG_004331.1"; exon_number "2";
Scaffold1420	StringTie	transcript	3293	6387	.	+	.	gene_id "GBIG_004337"; transcript_id "GBIG_004337.1"; oId "STRG.29745.1"; class_code "u"; tss_id "TSS6477";
Scaffold1420	StringTie	exon	3293	6387	.	+	.	gene_id "GBIG_004337"; transcript_id "GBIG_004337.1"; exon_number "1";
Scaffold14201	StringTie	transcript	9	1591	.	+	.	gene_id "GBIG_004338"; transcript_id "GBIG_004338.1"; oId "STRG.31014.1"; class_code "u"; tss_id "TSS6478";
Scaffold14201	StringTie	exon	9	71	.	+	.	gene_id "GBIG_004338"; transcript_id "GBIG_004338.1"; exon_number "1";
Scaffold14201	StringTie	exon	1274	1591	.	+	.	gene_id "GBIG_004338"; transcript_id "GBIG_004338.1"; exon_number "2";
Scaffold1424	StringTie	transcript	2409	3765	.	+	.	gene_id "GBIG_004339"; transcript_id "GBIG_004339.1"; oId "STRG.29747.1"; class_code "r"; tss_id "TSS6479";
Scaffold1424	StringTie	exon	2409	3765	.	+	.	gene_id "GBIG_004339"; transcript_id "GBIG_004339.1"; exon_number "1";
Scaffold1424	StringTie	transcript	4192	5345	.	+	.	gene_id "GBIG_004340"; transcript_id "GBIG_004340.1"; oId "STRG.29749.1"; class_code "r"; tss_id "TSS6480";
Scaffold1424	StringTie	exon	4192	5345	.	+	.	gene_id "GBIG_004340"; transcript_id "GBIG_004340.1"; exon_number "1";
Scaffold1424	StringTie	transcript	5653	6466	.	+	.	gene_id "GBIG_004341"; transcript_id "GBIG_004341.1"; oId "STRG.29750.1"; class_code "r"; tss_id "TSS6481";
Scaffold1424	StringTie	exon	5653	6466	.	+	.	gene_id "GBIG_004341"; transcript_id "GBIG_004341.1"; exon_number "1";
Scaffold14282	StringTie	transcript	620	983	.	+	.	gene_id "GBIG_004342"; transcript_id "GBIG_004342.1"; oId "STRG.31016.1"; class_code "u"; tss_id "TSS6482";
Scaffold14282	StringTie	exon	620	983	.	+	.	gene_id "GBIG_004342"; transcript_id "GBIG_004342.1"; exon_number "1";
Scaffold14286	StringTie	transcript	210	1587	.	+	.	gene_id "GBIG_004343"; transcript_id "GBIG_004343.1"; oId "STRG.31017.1"; class_code "u"; tss_id "TSS6483";
Scaffold14286	StringTie	exon	210	1587	.	+	.	gene_id "GBIG_004343"; transcript_id "GBIG_004343.1"; exon_number "1";
Scaffold14287	StringTie	transcript	1	1416	.	+	.	gene_id "GBIG_004344"; transcript_id "GBIG_004344.1"; oId "STRG.31018.1"; class_code "u"; tss_id "TSS6484";
Scaffold14287	StringTie	exon	1	1416	.	+	.	gene_id "GBIG_004344"; transcript_id "GBIG_004344.1"; exon_number "1";
Scaffold14290	StringTie	transcript	17	1587	.	+	.	gene_id "GBIG_004345"; transcript_id "GBIG_004345.1"; oId "STRG.31019.1"; class_code "u"; tss_id "TSS6485";
Scaffold14290	StringTie	exon	17	1587	.	+	.	gene_id "GBIG_004345"; transcript_id "GBIG_004345.1"; exon_number "1";
Scaffold143	StringTie	transcript	205442	310487	.	+	.	gene_id "GBIG_004347"; transcript_id "GBIG_004347.1"; oId "STRG.19837.1"; cmp_ref "GBI_14383-RA"; class_code "x"; cmp_ref_gene "GBI_14383"; tss_id "TSS6489";
Scaffold143	StringTie	exon	205442	205901	.	+	.	gene_id "GBIG_004347"; transcript_id "GBIG_004347.1"; exon_number "1";
Scaffold143	StringTie	exon	310424	310487	.	+	.	gene_id "GBIG_004347"; transcript_id "GBIG_004347.1"; exon_number "2";
Scaffold143	StringTie	transcript	560017	560293	.	+	.	gene_id "GBIG_004350"; transcript_id "GBIG_004350.1"; oId "STRG.19840.1"; class_code "u"; tss_id "TSS6493";
Scaffold143	StringTie	exon	560017	560293	.	+	.	gene_id "GBIG_004350"; transcript_id "GBIG_004350.1"; exon_number "1";
Scaffold143	StringTie	transcript	807371	819130	.	+	.	gene_id "GBIG_004352"; transcript_id "GBIG_004352.1"; oId "STRG.19842.1"; cmp_ref "GBI_14388-RA"; class_code "p"; cmp_ref_gene "GBI_14388"; tss_id "TSS6495";
Scaffold143	StringTie	exon	807371	819130	.	+	.	gene_id "GBIG_004352"; transcript_id "GBIG_004352.1"; exon_number "1";
Scaffold143	StringTie	transcript	863963	877598	.	+	.	gene_id "GBIG_004354"; transcript_id "GBIG_004354.1"; oId "STRG.19844.1"; class_code "u"; tss_id "TSS6497";
Scaffold143	StringTie	exon	863963	865047	.	+	.	gene_id "GBIG_004354"; transcript_id "GBIG_004354.1"; exon_number "1";
Scaffold143	StringTie	exon	868530	877598	.	+	.	gene_id "GBIG_004354"; transcript_id "GBIG_004354.1"; exon_number "2";
Scaffold143	StringTie	transcript	910270	911492	.	+	.	gene_id "GBIG_004355"; transcript_id "GBIG_004355.1"; oId "STRG.19845.1"; class_code "u"; tss_id "TSS6498";
Scaffold143	StringTie	exon	910270	911492	.	+	.	gene_id "GBIG_004355"; transcript_id "GBIG_004355.1"; exon_number "1";
Scaffold143	StringTie	transcript	952804	1017169	.	+	.	gene_id "GBIG_004356"; transcript_id "GBIG_004356.1"; oId "STRG.19833.1"; class_code "u"; tss_id "TSS6499";
Scaffold143	StringTie	exon	952804	952930	.	+	.	gene_id "GBIG_004356"; transcript_id "GBIG_004356.1"; exon_number "1";
Scaffold143	StringTie	exon	953011	953110	.	+	.	gene_id "GBIG_004356"; transcript_id "GBIG_004356.1"; exon_number "2";
Scaffold143	StringTie	exon	1015648	1017169	.	+	.	gene_id "GBIG_004356"; transcript_id "GBIG_004356.1"; exon_number "3";
Scaffold143	StringTie	transcript	1486767	1486978	.	+	.	gene_id "GBIG_004359"; transcript_id "GBIG_004359.1"; class_code "i"
Scaffold143	StringTie	exon	1486767	1486978	.	+	.	gene_id "GBIG_004359"; transcript_id "GBIG_004359.1"; exon_number "1"
Scaffold143	StringTie	transcript	1782764	1785458	.	+	.	gene_id "GBIG_004363"; transcript_id "GBIG_004363.1"; class_code "i"
Scaffold143	StringTie	exon	1782764	1785458	.	+	.	gene_id "GBIG_004363"; transcript_id "GBIG_004363.1"; exon_number "1"
Scaffold143	StringTie	transcript	1913330	1918275	.	+	.	gene_id "GBIG_004364"; transcript_id "GBIG_004364.1"; oId "STRG.19847.1"; class_code "u"; tss_id "TSS6514";
Scaffold143	StringTie	exon	1913330	1913404	.	+	.	gene_id "GBIG_004364"; transcript_id "GBIG_004364.1"; exon_number "1";
Scaffold143	StringTie	exon	1916100	1916201	.	+	.	gene_id "GBIG_004364"; transcript_id "GBIG_004364.1"; exon_number "2";
Scaffold143	StringTie	exon	1918188	1918275	.	+	.	gene_id "GBIG_004364"; transcript_id "GBIG_004364.1"; exon_number "3";
Scaffold143	StringTie	transcript	1938458	1942497	.	+	.	gene_id "GBIG_004366"; transcript_id "GBIG_004366.1"; oId "STRG.19849.1"; class_code "u"; tss_id "TSS6516";
Scaffold143	StringTie	exon	1938458	1938604	.	+	.	gene_id "GBIG_004366"; transcript_id "GBIG_004366.1"; exon_number "1";
Scaffold143	StringTie	exon	1939641	1939818	.	+	.	gene_id "GBIG_004366"; transcript_id "GBIG_004366.1"; exon_number "2";
Scaffold143	StringTie	exon	1941529	1941752	.	+	.	gene_id "GBIG_004366"; transcript_id "GBIG_004366.1"; exon_number "3";
Scaffold143	StringTie	exon	1942308	1942497	.	+	.	gene_id "GBIG_004366"; transcript_id "GBIG_004366.1"; exon_number "4";
Scaffold143	StringTie	transcript	1957411	1959430	.	+	.	gene_id "GBIG_004367"; transcript_id "GBIG_004367.1"; oId "STRG.19846.1"; class_code "u"; tss_id "TSS6517";
Scaffold143	StringTie	exon	1957411	1957486	.	+	.	gene_id "GBIG_004367"; transcript_id "GBIG_004367.1"; exon_number "1";
Scaffold143	StringTie	exon	1959211	1959430	.	+	.	gene_id "GBIG_004367"; transcript_id "GBIG_004367.1"; exon_number "2";
Scaffold143	StringTie	transcript	1988163	1991208	.	+	.	gene_id "GBIG_004368"; transcript_id "GBIG_004368.1"; oId "STRG.19850.1"; class_code "u"; tss_id "TSS6518";
Scaffold143	StringTie	exon	1988163	1988408	.	+	.	gene_id "GBIG_004368"; transcript_id "GBIG_004368.1"; exon_number "1";
Scaffold143	StringTie	exon	1989948	1990147	.	+	.	gene_id "GBIG_004368"; transcript_id "GBIG_004368.1"; exon_number "2";
Scaffold143	StringTie	exon	1990815	1991208	.	+	.	gene_id "GBIG_004368"; transcript_id "GBIG_004368.1"; exon_number "3";
Scaffold143	StringTie	transcript	2241915	2242911	.	+	.	gene_id "GBIG_004377"; transcript_id "GBIG_004377.1"; oId "STRG.19907.1"; class_code "u"; tss_id "TSS6537";
Scaffold143	StringTie	exon	2241915	2242911	.	+	.	gene_id "GBIG_004377"; transcript_id "GBIG_004377.1"; exon_number "1";
Scaffold143	StringTie	transcript	2366307	2371916	.	+	.	gene_id "GBIG_004379"; transcript_id "GBIG_004379.1"; oId "STRG.19911.1"; class_code "u"; tss_id "TSS6541";
Scaffold143	StringTie	exon	2366307	2371916	.	+	.	gene_id "GBIG_004379"; transcript_id "GBIG_004379.1"; exon_number "1";
Scaffold143	StringTie	transcript	2511472	2511970	.	+	.	gene_id "GBIG_004380"; transcript_id "GBIG_004380.1"; oId "STRG.19915.1"; class_code "u"; tss_id "TSS6542";
Scaffold143	StringTie	exon	2511472	2511580	.	+	.	gene_id "GBIG_004380"; transcript_id "GBIG_004380.1"; exon_number "1";
Scaffold143	StringTie	exon	2511700	2511970	.	+	.	gene_id "GBIG_004380"; transcript_id "GBIG_004380.1"; exon_number "2";
Scaffold143	StringTie	transcript	2603157	2605730	.	+	.	gene_id "GBIG_004381"; transcript_id "GBIG_004381.1"; oId "STRG.19916.1"; class_code "u"; tss_id "TSS6543";
Scaffold143	StringTie	exon	2603157	2603250	.	+	.	gene_id "GBIG_004381"; transcript_id "GBIG_004381.1"; exon_number "1";
Scaffold143	StringTie	exon	2605518	2605730	.	+	.	gene_id "GBIG_004381"; transcript_id "GBIG_004381.1"; exon_number "2";
Scaffold143	StringTie	transcript	2834921	3002070	.	+	.	gene_id "GBIG_004384"; transcript_id "GBIG_004384.1"; oId "STRG.19921.2"; class_code "u"; tss_id "TSS6549";
Scaffold143	StringTie	exon	2834921	2835031	.	+	.	gene_id "GBIG_004384"; transcript_id "GBIG_004384.1"; exon_number "1";
Scaffold143	StringTie	exon	3001966	3002070	.	+	.	gene_id "GBIG_004384"; transcript_id "GBIG_004384.1"; exon_number "2";
Scaffold143	StringTie	transcript	2834921	3312784	.	+	.	gene_id "GBIG_004384"; transcript_id "GBIG_004384.2"; oId "STRG.19921.1"; cmp_ref "GBI_14436-RA"; class_code "y"; cmp_ref_gene "GBI_14436"; tss_id "TSS6549";
Scaffold143	StringTie	exon	2834921	2835031	.	+	.	gene_id "GBIG_004384"; transcript_id "GBIG_004384.2"; exon_number "1";
Scaffold143	StringTie	exon	3312446	3312784	.	+	.	gene_id "GBIG_004384"; transcript_id "GBIG_004384.2"; exon_number "2";
Scaffold143	StringTie	transcript	3214194	3312784	.	+	.	gene_id "GBIG_004384"; transcript_id "GBIG_004384.3"; oId "STRG.19921.3"; cmp_ref "GBI_14436-RA"; class_code "y"; cmp_ref_gene "GBI_14436"; tss_id "TSS6550";
Scaffold143	StringTie	exon	3214194	3214270	.	+	.	gene_id "GBIG_004384"; transcript_id "GBIG_004384.3"; exon_number "1";
Scaffold143	StringTie	exon	3312446	3312784	.	+	.	gene_id "GBIG_004384"; transcript_id "GBIG_004384.3"; exon_number "2";
Scaffold143	StringTie	transcript	49392	74735	.	-	.	gene_id "GBIG_004389"; transcript_id "GBIG_004389.1"; oId "STRG.19836.2"; class_code "u"; tss_id "TSS6556";
Scaffold143	StringTie	exon	49392	49442	.	-	.	gene_id "GBIG_004389"; transcript_id "GBIG_004389.1"; exon_number "1";
Scaffold143	StringTie	exon	74527	74735	.	-	.	gene_id "GBIG_004389"; transcript_id "GBIG_004389.1"; exon_number "2";
Scaffold143	StringTie	transcript	49392	126307	.	-	.	gene_id "GBIG_004389"; transcript_id "GBIG_004389.2"; oId "STRG.19836.1"; class_code "u"; tss_id "TSS6557";
Scaffold143	StringTie	exon	49392	49442	.	-	.	gene_id "GBIG_004389"; transcript_id "GBIG_004389.2"; exon_number "1";
Scaffold143	StringTie	exon	126131	126307	.	-	.	gene_id "GBIG_004389"; transcript_id "GBIG_004389.2"; exon_number "2";
Scaffold143	StringTie	transcript	1136076	1145749	.	-	.	gene_id "GBIG_004392"; transcript_id "GBIG_004392.1"; oId "STRG.19858.1"; class_code "u"; tss_id "TSS6560";
Scaffold143	StringTie	exon	1136076	1139181	.	-	.	gene_id "GBIG_004392"; transcript_id "GBIG_004392.1"; exon_number "1";
Scaffold143	StringTie	exon	1145672	1145749	.	-	.	gene_id "GBIG_004392"; transcript_id "GBIG_004392.1"; exon_number "2";
Scaffold143	StringTie	transcript	1342509	1347742	.	-	.	gene_id "GBIG_004394"; transcript_id "GBIG_004394.1"; oId "STRG.19863.1"; class_code "u"; tss_id "TSS6562";
Scaffold143	StringTie	exon	1342509	1342784	.	-	.	gene_id "GBIG_004394"; transcript_id "GBIG_004394.1"; exon_number "1";
Scaffold143	StringTie	exon	1347482	1347742	.	-	.	gene_id "GBIG_004394"; transcript_id "GBIG_004394.1"; exon_number "2";
Scaffold143	StringTie	transcript	1590171	1591083	.	-	.	gene_id "GBIG_004396"; transcript_id "GBIG_004396.1"; oId "STRG.19871.3"; class_code "u"; tss_id "TSS6565";
Scaffold143	StringTie	exon	1590171	1590320	.	-	.	gene_id "GBIG_004396"; transcript_id "GBIG_004396.1"; exon_number "1";
Scaffold143	StringTie	exon	1590428	1590460	.	-	.	gene_id "GBIG_004396"; transcript_id "GBIG_004396.1"; exon_number "2";
Scaffold143	StringTie	exon	1590784	1591083	.	-	.	gene_id "GBIG_004396"; transcript_id "GBIG_004396.1"; exon_number "3";
Scaffold143	StringTie	transcript	1590171	1591083	.	-	.	gene_id "GBIG_004396"; transcript_id "GBIG_004396.2"; oId "STRG.19871.2"; class_code "u"; tss_id "TSS6565";
Scaffold143	StringTie	exon	1590171	1590460	.	-	.	gene_id "GBIG_004396"; transcript_id "GBIG_004396.2"; exon_number "1";
Scaffold143	StringTie	exon	1590784	1591083	.	-	.	gene_id "GBIG_004396"; transcript_id "GBIG_004396.2"; exon_number "2";
Scaffold143	StringTie	transcript	1590171	1591083	.	-	.	gene_id "GBIG_004396"; transcript_id "GBIG_004396.3"; oId "STRG.19871.1"; class_code "u"; tss_id "TSS6565";
Scaffold143	StringTie	exon	1590171	1590320	.	-	.	gene_id "GBIG_004396"; transcript_id "GBIG_004396.3"; exon_number "1";
Scaffold143	StringTie	exon	1590428	1590460	.	-	.	gene_id "GBIG_004396"; transcript_id "GBIG_004396.3"; exon_number "2";
Scaffold143	StringTie	exon	1590780	1591083	.	-	.	gene_id "GBIG_004396"; transcript_id "GBIG_004396.3"; exon_number "3";
Scaffold143	StringTie	transcript	2076935	2080845	.	-	.	gene_id "GBIG_004399"; transcript_id "GBIG_004399.1"; oId "STRG.19898.1"; class_code "u"; tss_id "TSS6568";
Scaffold143	StringTie	exon	2076935	2077027	.	-	.	gene_id "GBIG_004399"; transcript_id "GBIG_004399.1"; exon_number "1";
Scaffold143	StringTie	exon	2080727	2080845	.	-	.	gene_id "GBIG_004399"; transcript_id "GBIG_004399.1"; exon_number "2";
Scaffold14323	StringTie	transcript	63	1572	.	+	.	gene_id "GBIG_004404"; transcript_id "GBIG_004404.1"; oId "STRG.31023.1"; class_code "u"; tss_id "TSS6573";
Scaffold14323	StringTie	exon	63	1572	.	+	.	gene_id "GBIG_004404"; transcript_id "GBIG_004404.1"; exon_number "1";
Scaffold1436	StringTie	transcript	1	630	.	-	.	gene_id "GBIG_004406"; transcript_id "GBIG_004406.1"; oId "STRG.29754.1"; class_code "r"; tss_id "TSS6575";
Scaffold1436	StringTie	exon	1	630	.	-	.	gene_id "GBIG_004406"; transcript_id "GBIG_004406.1"; exon_number "1";
Scaffold1436	StringTie	transcript	418	1586	.	-	.	gene_id "GBIG_004406"; transcript_id "GBIG_004406.2"; oId "STRG.29754.3"; class_code "r"; tss_id "TSS6576";
Scaffold1436	StringTie	exon	418	579	.	-	.	gene_id "GBIG_004406"; transcript_id "GBIG_004406.2"; exon_number "1";
Scaffold1436	StringTie	exon	1531	1586	.	-	.	gene_id "GBIG_004406"; transcript_id "GBIG_004406.2"; exon_number "2";
Scaffold1436	StringTie	transcript	418	2717	.	-	.	gene_id "GBIG_004406"; transcript_id "GBIG_004406.3"; oId "STRG.29754.2"; class_code "r"; tss_id "TSS6577";
Scaffold1436	StringTie	exon	418	579	.	-	.	gene_id "GBIG_004406"; transcript_id "GBIG_004406.3"; exon_number "1";
Scaffold1436	StringTie	exon	2658	2717	.	-	.	gene_id "GBIG_004406"; transcript_id "GBIG_004406.3"; exon_number "2";
Scaffold1436	StringTie	transcript	971	1586	.	-	.	gene_id "GBIG_004406"; transcript_id "GBIG_004406.4"; oId "STRG.29754.5"; class_code "r"; tss_id "TSS6576";
Scaffold1436	StringTie	exon	971	1373	.	-	.	gene_id "GBIG_004406"; transcript_id "GBIG_004406.4"; exon_number "1";
Scaffold1436	StringTie	exon	1531	1586	.	-	.	gene_id "GBIG_004406"; transcript_id "GBIG_004406.4"; exon_number "2";
Scaffold1436	StringTie	transcript	971	2887	.	-	.	gene_id "GBIG_004406"; transcript_id "GBIG_004406.5"; oId "STRG.29754.4"; class_code "u"; tss_id "TSS6578";
Scaffold1436	StringTie	exon	971	1057	.	-	.	gene_id "GBIG_004406"; transcript_id "GBIG_004406.5"; exon_number "1";
Scaffold1436	StringTie	exon	2658	2887	.	-	.	gene_id "GBIG_004406"; transcript_id "GBIG_004406.5"; exon_number "2";
Scaffold1436	StringTie	transcript	1274	2887	.	-	.	gene_id "GBIG_004406"; transcript_id "GBIG_004406.6"; oId "STRG.29754.6"; class_code "u"; tss_id "TSS6578";
Scaffold1436	StringTie	exon	1274	1373	.	-	.	gene_id "GBIG_004406"; transcript_id "GBIG_004406.6"; exon_number "1";
Scaffold1436	StringTie	exon	2658	2887	.	-	.	gene_id "GBIG_004406"; transcript_id "GBIG_004406.6"; exon_number "2";
Scaffold1436	StringTie	transcript	1778	2887	.	-	.	gene_id "GBIG_004406"; transcript_id "GBIG_004406.7"; oId "STRG.29754.7"; class_code "u"; tss_id "TSS6578";
Scaffold1436	StringTie	exon	1778	1841	.	-	.	gene_id "GBIG_004406"; transcript_id "GBIG_004406.7"; exon_number "1";
Scaffold1436	StringTie	exon	2658	2887	.	-	.	gene_id "GBIG_004406"; transcript_id "GBIG_004406.7"; exon_number "2";
Scaffold1436	StringTie	transcript	2045	2717	.	-	.	gene_id "GBIG_004406"; transcript_id "GBIG_004406.8"; oId "STRG.29754.8"; class_code "u"; tss_id "TSS6577";
Scaffold1436	StringTie	exon	2045	2187	.	-	.	gene_id "GBIG_004406"; transcript_id "GBIG_004406.8"; exon_number "1";
Scaffold1436	StringTie	exon	2658	2717	.	-	.	gene_id "GBIG_004406"; transcript_id "GBIG_004406.8"; exon_number "2";
Scaffold1436	StringTie	transcript	3226	6118	.	-	.	gene_id "GBIG_004407"; transcript_id "GBIG_004407.1"; oId "STRG.29755.1"; class_code "u"; tss_id "TSS6579";
Scaffold1436	StringTie	exon	3226	3257	.	-	.	gene_id "GBIG_004407"; transcript_id "GBIG_004407.1"; exon_number "1";
Scaffold1436	StringTie	exon	5897	6118	.	-	.	gene_id "GBIG_004407"; transcript_id "GBIG_004407.1"; exon_number "2";
Scaffold1436	StringTie	transcript	3370	6118	.	-	.	gene_id "GBIG_004407"; transcript_id "GBIG_004407.2"; oId "STRG.29755.2"; class_code "u"; tss_id "TSS6579";
Scaffold1436	StringTie	exon	3370	3442	.	-	.	gene_id "GBIG_004407"; transcript_id "GBIG_004407.2"; exon_number "1";
Scaffold1436	StringTie	exon	5916	6118	.	-	.	gene_id "GBIG_004407"; transcript_id "GBIG_004407.2"; exon_number "2";
Scaffold1436	StringTie	transcript	3512	5088	.	-	.	gene_id "GBIG_004407"; transcript_id "GBIG_004407.3"; oId "STRG.29755.5"; class_code "u"; tss_id "TSS6580";
Scaffold1436	StringTie	exon	3512	3584	.	-	.	gene_id "GBIG_004407"; transcript_id "GBIG_004407.3"; exon_number "1";
Scaffold1436	StringTie	exon	4686	5088	.	-	.	gene_id "GBIG_004407"; transcript_id "GBIG_004407.3"; exon_number "2";
Scaffold1436	StringTie	transcript	3512	5088	.	-	.	gene_id "GBIG_004407"; transcript_id "GBIG_004407.4"; oId "STRG.29755.4"; class_code "u"; tss_id "TSS6580";
Scaffold1436	StringTie	exon	3512	3584	.	-	.	gene_id "GBIG_004407"; transcript_id "GBIG_004407.4"; exon_number "1";
Scaffold1436	StringTie	exon	4847	5088	.	-	.	gene_id "GBIG_004407"; transcript_id "GBIG_004407.4"; exon_number "2";
Scaffold1436	StringTie	transcript	3512	6118	.	-	.	gene_id "GBIG_004407"; transcript_id "GBIG_004407.5"; oId "STRG.29755.3"; class_code "u"; tss_id "TSS6579";
Scaffold1436	StringTie	exon	3512	3584	.	-	.	gene_id "GBIG_004407"; transcript_id "GBIG_004407.5"; exon_number "1";
Scaffold1436	StringTie	exon	5897	6118	.	-	.	gene_id "GBIG_004407"; transcript_id "GBIG_004407.5"; exon_number "2";
Scaffold14369	StringTie	transcript	1020	1584	.	+	.	gene_id "GBIG_004408"; transcript_id "GBIG_004408.1"; oId "STRG.31025.1"; class_code "u"; tss_id "TSS6581";
Scaffold14369	StringTie	exon	1020	1584	.	+	.	gene_id "GBIG_004408"; transcript_id "GBIG_004408.1"; exon_number "1";
Scaffold14379	StringTie	transcript	45	1556	.	+	.	gene_id "GBIG_004409"; transcript_id "GBIG_004409.1"; oId "STRG.31026.1"; class_code "u"; tss_id "TSS6582";
Scaffold14379	StringTie	exon	45	1556	.	+	.	gene_id "GBIG_004409"; transcript_id "GBIG_004409.1"; exon_number "1";
Scaffold14382	StringTie	transcript	8	1583	.	+	.	gene_id "GBIG_004410"; transcript_id "GBIG_004410.1"; oId "STRG.31027.1"; class_code "u"; tss_id "TSS6583";
Scaffold14382	StringTie	exon	8	1583	.	+	.	gene_id "GBIG_004410"; transcript_id "GBIG_004410.1"; exon_number "1";
Scaffold14389	StringTie	transcript	1	1583	.	+	.	gene_id "GBIG_004411"; transcript_id "GBIG_004411.1"; oId "STRG.31028.1"; class_code "u"; tss_id "TSS6584";
Scaffold14389	StringTie	exon	1	1583	.	+	.	gene_id "GBIG_004411"; transcript_id "GBIG_004411.1"; exon_number "1";
Scaffold144	StringTie	transcript	232316	238095	.	+	.	gene_id "GBIG_004412"; transcript_id "GBIG_004412.1"; oId "STRG.19930.1"; class_code "u"; tss_id "TSS6585";
Scaffold144	StringTie	exon	232316	234395	.	+	.	gene_id "GBIG_004412"; transcript_id "GBIG_004412.1"; exon_number "1";
Scaffold144	StringTie	exon	238032	238095	.	+	.	gene_id "GBIG_004412"; transcript_id "GBIG_004412.1"; exon_number "2";
Scaffold144	StringTie	transcript	876489	876857	.	+	.	gene_id "GBIG_004415"; transcript_id "GBIG_004415.1"; oId "STRG.19936.1"; class_code "u"; tss_id "TSS6589";
Scaffold144	StringTie	exon	876489	876857	.	+	.	gene_id "GBIG_004415"; transcript_id "GBIG_004415.1"; exon_number "1";
Scaffold144	StringTie	transcript	1645500	1645825	.	+	.	gene_id "GBIG_004416"; transcript_id "GBIG_004416.1"; oId "STRG.19878.1"; class_code "r"; tss_id "TSS6590";
Scaffold144	StringTie	exon	1645500	1645825	.	+	.	gene_id "GBIG_004416"; transcript_id "GBIG_004416.1"; exon_number "1";
Scaffold144	StringTie	transcript	1884952	1907814	.	+	.	gene_id "GBIG_004417"; transcript_id "GBIG_004417.1"; oId "STRG.19881.1"; class_code "u"; tss_id "TSS6591";
Scaffold144	StringTie	exon	1884952	1884996	.	+	.	gene_id "GBIG_004417"; transcript_id "GBIG_004417.1"; exon_number "1";
Scaffold144	StringTie	exon	1885478	1885513	.	+	.	gene_id "GBIG_004417"; transcript_id "GBIG_004417.1"; exon_number "2";
Scaffold144	StringTie	exon	1907679	1907814	.	+	.	gene_id "GBIG_004417"; transcript_id "GBIG_004417.1"; exon_number "3";
Scaffold144	StringTie	transcript	1965186	1965439	.	+	.	gene_id "GBIG_004421"; transcript_id "GBIG_004421.1"; oId "STRG.19885.1"; class_code "r"; tss_id "TSS6595";
Scaffold144	StringTie	exon	1965186	1965439	.	+	.	gene_id "GBIG_004421"; transcript_id "GBIG_004421.1"; exon_number "1";
Scaffold144	StringTie	transcript	1986351	1987221	.	+	.	gene_id "GBIG_004422"; transcript_id "GBIG_004422.1"; oId "STRG.19886.1"; class_code "u"; tss_id "TSS6596";
Scaffold144	StringTie	exon	1986351	1987221	.	+	.	gene_id "GBIG_004422"; transcript_id "GBIG_004422.1"; exon_number "1";
Scaffold144	StringTie	transcript	2007660	2007989	.	+	.	gene_id "GBIG_004423"; transcript_id "GBIG_004423.1"; oId "STRG.19888.1"; class_code "r"; tss_id "TSS6597";
Scaffold144	StringTie	exon	2007660	2007989	.	+	.	gene_id "GBIG_004423"; transcript_id "GBIG_004423.1"; exon_number "1";
Scaffold144	StringTie	transcript	2175300	2175673	.	+	.	gene_id "GBIG_004426"; transcript_id "GBIG_004426.1"; oId "STRG.19891.1"; class_code "u"; tss_id "TSS6600";
Scaffold144	StringTie	exon	2175300	2175673	.	+	.	gene_id "GBIG_004426"; transcript_id "GBIG_004426.1"; exon_number "1";
Scaffold144	StringTie	transcript	2327027	2327781	.	+	.	gene_id "GBIG_004429"; transcript_id "GBIG_004429.1"; oId "STRG.19925.1"; class_code "u"; tss_id "TSS6603";
Scaffold144	StringTie	exon	2327027	2327781	.	+	.	gene_id "GBIG_004429"; transcript_id "GBIG_004429.1"; exon_number "1";
Scaffold144	StringTie	transcript	2534958	2537920	.	+	.	gene_id "GBIG_004432"; transcript_id "GBIG_004432.1"; oId "STRG.19928.1"; class_code "u"; tss_id "TSS6607";
Scaffold144	StringTie	exon	2534958	2537920	.	+	.	gene_id "GBIG_004432"; transcript_id "GBIG_004432.1"; exon_number "1";
Scaffold144	StringTie	transcript	2966365	2966595	.	+	.	gene_id "GBIG_004433"; transcript_id "GBIG_004433.1"; class_code "i"
Scaffold144	StringTie	exon	2966365	2966595	.	+	.	gene_id "GBIG_004433"; transcript_id "GBIG_004433.1"; exon_number "1"
Scaffold144	StringTie	transcript	3106360	3108674	.	+	.	gene_id "GBIG_004437"; transcript_id "GBIG_004437.1"; oId "STRG.19957.1"; class_code "u"; tss_id "TSS6612";
Scaffold144	StringTie	exon	3106360	3106461	.	+	.	gene_id "GBIG_004437"; transcript_id "GBIG_004437.1"; exon_number "1";
Scaffold144	StringTie	exon	3108197	3108674	.	+	.	gene_id "GBIG_004437"; transcript_id "GBIG_004437.1"; exon_number "2";
Scaffold144	StringTie	transcript	3115228	3119616	.	+	.	gene_id "GBIG_004438"; transcript_id "GBIG_004438.1"; oId "STRG.19958.4"; class_code "u"; tss_id "TSS6613";
Scaffold144	StringTie	exon	3115228	3115654	.	+	.	gene_id "GBIG_004438"; transcript_id "GBIG_004438.1"; exon_number "1";
Scaffold144	StringTie	exon	3117837	3119616	.	+	.	gene_id "GBIG_004438"; transcript_id "GBIG_004438.1"; exon_number "2";
Scaffold144	StringTie	transcript	3115228	3119616	.	+	.	gene_id "GBIG_004438"; transcript_id "GBIG_004438.2"; oId "STRG.19958.3"; class_code "u"; tss_id "TSS6613";
Scaffold144	StringTie	exon	3115228	3115516	.	+	.	gene_id "GBIG_004438"; transcript_id "GBIG_004438.2"; exon_number "1";
Scaffold144	StringTie	exon	3115609	3115654	.	+	.	gene_id "GBIG_004438"; transcript_id "GBIG_004438.2"; exon_number "2";
Scaffold144	StringTie	exon	3117837	3119616	.	+	.	gene_id "GBIG_004438"; transcript_id "GBIG_004438.2"; exon_number "3";
Scaffold144	StringTie	transcript	3115228	3141367	.	+	.	gene_id "GBIG_004438"; transcript_id "GBIG_004438.3"; oId "STRG.19958.2"; class_code "u"; tss_id "TSS6613";
Scaffold144	StringTie	exon	3115228	3115516	.	+	.	gene_id "GBIG_004438"; transcript_id "GBIG_004438.3"; exon_number "1";
Scaffold144	StringTie	exon	3115609	3115654	.	+	.	gene_id "GBIG_004438"; transcript_id "GBIG_004438.3"; exon_number "2";
Scaffold144	StringTie	exon	3132942	3141367	.	+	.	gene_id "GBIG_004438"; transcript_id "GBIG_004438.3"; exon_number "3";
Scaffold144	StringTie	transcript	3115228	3141367	.	+	.	gene_id "GBIG_004438"; transcript_id "GBIG_004438.4"; oId "STRG.19958.1"; class_code "u"; tss_id "TSS6613";
Scaffold144	StringTie	exon	3115228	3115654	.	+	.	gene_id "GBIG_004438"; transcript_id "GBIG_004438.4"; exon_number "1";
Scaffold144	StringTie	exon	3132942	3141367	.	+	.	gene_id "GBIG_004438"; transcript_id "GBIG_004438.4"; exon_number "2";
Scaffold144	StringTie	transcript	256873	261525	.	-	.	gene_id "GBIG_004439"; transcript_id "GBIG_004439.1"; oId "STRG.19932.1"; cmp_ref "GBI_14438-RA"; class_code "x"; cmp_ref_gene "GBI_14438"; tss_id "TSS6614";
Scaffold144	StringTie	exon	256873	258649	.	-	.	gene_id "GBIG_004439"; transcript_id "GBIG_004439.1"; exon_number "1";
Scaffold144	StringTie	exon	261494	261525	.	-	.	gene_id "GBIG_004439"; transcript_id "GBIG_004439.1"; exon_number "2";
Scaffold144	StringTie	transcript	2746132	2748464	.	-	.	gene_id "GBIG_004444"; transcript_id "GBIG_004444.1"; oId "STRG.19947.1"; class_code "u"; tss_id "TSS6619";
Scaffold144	StringTie	exon	2746132	2746749	.	-	.	gene_id "GBIG_004444"; transcript_id "GBIG_004444.1"; exon_number "1";
Scaffold144	StringTie	exon	2747694	2748464	.	-	.	gene_id "GBIG_004444"; transcript_id "GBIG_004444.1"; exon_number "2";
Scaffold144	StringTie	transcript	2766898	2768511	.	-	.	gene_id "GBIG_004446"; transcript_id "GBIG_004446.1"; oId "STRG.19949.2"; class_code "u"; tss_id "TSS6622";
Scaffold144	StringTie	exon	2766898	2767462	.	-	.	gene_id "GBIG_004446"; transcript_id "GBIG_004446.1"; exon_number "1";
Scaffold144	StringTie	exon	2767535	2767643	.	-	.	gene_id "GBIG_004446"; transcript_id "GBIG_004446.1"; exon_number "2";
Scaffold144	StringTie	exon	2768300	2768511	.	-	.	gene_id "GBIG_004446"; transcript_id "GBIG_004446.1"; exon_number "3";
Scaffold144	StringTie	transcript	2766898	2768511	.	-	.	gene_id "GBIG_004446"; transcript_id "GBIG_004446.2"; oId "STRG.19949.1"; class_code "u"; tss_id "TSS6622";
Scaffold144	StringTie	exon	2766898	2767446	.	-	.	gene_id "GBIG_004446"; transcript_id "GBIG_004446.2"; exon_number "1";
Scaffold144	StringTie	exon	2767535	2767643	.	-	.	gene_id "GBIG_004446"; transcript_id "GBIG_004446.2"; exon_number "2";
Scaffold144	StringTie	exon	2768300	2768511	.	-	.	gene_id "GBIG_004446"; transcript_id "GBIG_004446.2"; exon_number "3";
Scaffold144	StringTie	transcript	3267100	3292836	.	-	.	gene_id "GBIG_004450"; transcript_id "GBIG_004450.1"; oId "STRG.19942.1"; class_code "u"; tss_id "TSS6626";
Scaffold144	StringTie	exon	3267100	3267281	.	-	.	gene_id "GBIG_004450"; transcript_id "GBIG_004450.1"; exon_number "1";
Scaffold144	StringTie	exon	3292257	3292836	.	-	.	gene_id "GBIG_004450"; transcript_id "GBIG_004450.1"; exon_number "2";
Scaffold144	StringTie	transcript	3283863	3296761	.	-	.	gene_id "GBIG_004451"; transcript_id "GBIG_004451.1"; oId "STRG.19943.1"; class_code "u"; tss_id "TSS6627";
Scaffold144	StringTie	exon	3283863	3284983	.	-	.	gene_id "GBIG_004451"; transcript_id "GBIG_004451.1"; exon_number "1";
Scaffold144	StringTie	exon	3296662	3296761	.	-	.	gene_id "GBIG_004451"; transcript_id "GBIG_004451.1"; exon_number "2";
Scaffold14405	StringTie	transcript	1	1582	.	-	.	gene_id "GBIG_004454"; transcript_id "GBIG_004454.1"; oId "STRG.31030.1"; class_code "u"; tss_id "TSS6630";
Scaffold14405	StringTie	exon	1	305	.	-	.	gene_id "GBIG_004454"; transcript_id "GBIG_004454.1"; exon_number "1";
Scaffold14405	StringTie	exon	1260	1582	.	-	.	gene_id "GBIG_004454"; transcript_id "GBIG_004454.1"; exon_number "2";
Scaffold14495	StringTie	transcript	296	507	.	+	.	gene_id "GBIG_004458"; transcript_id "GBIG_004458.1"; oId "STRG.31034.1"; class_code "u"; tss_id "TSS6634";
Scaffold14495	StringTie	exon	296	507	.	+	.	gene_id "GBIG_004458"; transcript_id "GBIG_004458.1"; exon_number "1";
Scaffold145	StringTie	transcript	177443	180593	.	+	.	gene_id "GBIG_004461"; transcript_id "GBIG_004461.1"; oId "STRG.19990.1"; cmp_ref "GBI_14482-RC"; class_code "p"; cmp_ref_gene "GBI_14482"; tss_id "TSS6640";
Scaffold145	StringTie	exon	177443	180593	.	+	.	gene_id "GBIG_004461"; transcript_id "GBIG_004461.1"; exon_number "1";
Scaffold145	StringTie	transcript	434293	434649	.	+	.	gene_id "GBIG_004462"; transcript_id "GBIG_004462.1"; oId "STRG.19995.1"; class_code "u"; tss_id "TSS6641";
Scaffold145	StringTie	exon	434293	434649	.	+	.	gene_id "GBIG_004462"; transcript_id "GBIG_004462.1"; exon_number "1";
Scaffold145	StringTie	transcript	510623	545136	.	+	.	gene_id "GBIG_004463"; transcript_id "GBIG_004463.1"; oId "STRG.19998.1"; cmp_ref "GBI_14485-RA"; class_code "x"; cmp_ref_gene "GBI_14485"; tss_id "TSS6642";
Scaffold145	StringTie	exon	510623	510783	.	+	.	gene_id "GBIG_004463"; transcript_id "GBIG_004463.1"; exon_number "1";
Scaffold145	StringTie	exon	545044	545136	.	+	.	gene_id "GBIG_004463"; transcript_id "GBIG_004463.1"; exon_number "2";
Scaffold145	StringTie	transcript	605296	608055	.	+	.	gene_id "GBIG_004464"; transcript_id "GBIG_004464.1"; class_code "i"
Scaffold145	StringTie	exon	605296	608055	.	+	.	gene_id "GBIG_004464"; transcript_id "GBIG_004464.1"; exon_number "1"
Scaffold145	StringTie	transcript	912864	915373	.	+	.	gene_id "GBIG_004467"; transcript_id "GBIG_004467.1"; oId "STRG.20011.1"; class_code "u"; tss_id "TSS6648";
Scaffold145	StringTie	exon	912864	913458	.	+	.	gene_id "GBIG_004467"; transcript_id "GBIG_004467.1"; exon_number "1";
Scaffold145	StringTie	exon	913669	915373	.	+	.	gene_id "GBIG_004467"; transcript_id "GBIG_004467.1"; exon_number "2";
Scaffold145	StringTie	transcript	1081434	1082576	.	+	.	gene_id "GBIG_004468"; transcript_id "GBIG_004468.1"; oId "STRG.20013.1"; class_code "u"; tss_id "TSS6649";
Scaffold145	StringTie	exon	1081434	1081774	.	+	.	gene_id "GBIG_004468"; transcript_id "GBIG_004468.1"; exon_number "1";
Scaffold145	StringTie	exon	1082325	1082576	.	+	.	gene_id "GBIG_004468"; transcript_id "GBIG_004468.1"; exon_number "2";
Scaffold145	StringTie	transcript	1716759	1720670	.	+	.	gene_id "GBIG_004470"; transcript_id "GBIG_004470.1"; class_code "i"
Scaffold145	StringTie	exon	1716759	1720670	.	+	.	gene_id "GBIG_004470"; transcript_id "GBIG_004470.1"; exon_number "1"
Scaffold145	StringTie	transcript	1721364	1721739	.	+	.	gene_id "GBIG_004471"; transcript_id "GBIG_004471.1"; class_code "i"
Scaffold145	StringTie	exon	1721364	1721739	.	+	.	gene_id "GBIG_004471"; transcript_id "GBIG_004471.1"; exon_number "1"
Scaffold145	StringTie	transcript	1792985	1799032	.	+	.	gene_id "GBIG_004473"; transcript_id "GBIG_004473.1"; oId "STRG.20021.1"; class_code "u"; tss_id "TSS6654";
Scaffold145	StringTie	exon	1792985	1799032	.	+	.	gene_id "GBIG_004473"; transcript_id "GBIG_004473.1"; exon_number "1";
Scaffold145	StringTie	transcript	1970903	1973502	.	+	.	gene_id "GBIG_004474"; transcript_id "GBIG_004474.1"; class_code "i"
Scaffold145	StringTie	exon	1970903	1973502	.	+	.	gene_id "GBIG_004474"; transcript_id "GBIG_004474.1"; exon_number "1"
Scaffold145	StringTie	transcript	2512222	2517041	.	+	.	gene_id "GBIG_004477"; transcript_id "GBIG_004477.1"; oId "STRG.19972.1"; class_code "u"; tss_id "TSS6659";
Scaffold145	StringTie	exon	2512222	2512480	.	+	.	gene_id "GBIG_004477"; transcript_id "GBIG_004477.1"; exon_number "1";
Scaffold145	StringTie	exon	2514685	2517041	.	+	.	gene_id "GBIG_004477"; transcript_id "GBIG_004477.1"; exon_number "2";
Scaffold145	StringTie	transcript	2603898	2604491	.	+	.	gene_id "GBIG_004479"; transcript_id "GBIG_004479.1"; oId "STRG.19976.1"; class_code "u"; tss_id "TSS6662";
Scaffold145	StringTie	exon	2603898	2604491	.	+	.	gene_id "GBIG_004479"; transcript_id "GBIG_004479.1"; exon_number "1";
Scaffold145	StringTie	transcript	2857885	2858330	.	+	.	gene_id "GBIG_004480"; transcript_id "GBIG_004480.1"; oId "STRG.19961.1"; class_code "u"; tss_id "TSS6663";
Scaffold145	StringTie	exon	2857885	2858330	.	+	.	gene_id "GBIG_004480"; transcript_id "GBIG_004480.1"; exon_number "1";
Scaffold145	StringTie	transcript	3316610	3318868	.	+	.	gene_id "GBIG_004482"; transcript_id "GBIG_004482.1"; oId "STRG.19964.1"; class_code "u"; tss_id "TSS6665";
Scaffold145	StringTie	exon	3316610	3316714	.	+	.	gene_id "GBIG_004482"; transcript_id "GBIG_004482.1"; exon_number "1";
Scaffold145	StringTie	exon	3317613	3318868	.	+	.	gene_id "GBIG_004482"; transcript_id "GBIG_004482.1"; exon_number "2";
Scaffold145	StringTie	transcript	187797	192107	.	-	.	gene_id "GBIG_004485"; transcript_id "GBIG_004485.1"; oId "STRG.19991.1"; class_code "u"; tss_id "TSS6671";
Scaffold145	StringTie	exon	187797	190635	.	-	.	gene_id "GBIG_004485"; transcript_id "GBIG_004485.1"; exon_number "1";
Scaffold145	StringTie	exon	191827	192107	.	-	.	gene_id "GBIG_004485"; transcript_id "GBIG_004485.1"; exon_number "2";
Scaffold145	StringTie	transcript	1088356	1089990	.	-	.	gene_id "GBIG_004495"; transcript_id "GBIG_004495.1"; oId "STRG.20014.4"; cmp_ref "GBI_14500-RA"; class_code "x"; cmp_ref_gene "GBI_14500"; tss_id "TSS6690";
Scaffold145	StringTie	exon	1088356	1088607	.	-	.	gene_id "GBIG_004495"; transcript_id "GBIG_004495.1"; exon_number "1";
Scaffold145	StringTie	exon	1088689	1088881	.	-	.	gene_id "GBIG_004495"; transcript_id "GBIG_004495.1"; exon_number "2";
Scaffold145	StringTie	exon	1089901	1089990	.	-	.	gene_id "GBIG_004495"; transcript_id "GBIG_004495.1"; exon_number "3";
Scaffold145	StringTie	transcript	1124999	1127229	.	-	.	gene_id "GBIG_004496"; transcript_id "GBIG_004496.1"; class_code "i"
Scaffold145	StringTie	exon	1124999	1125777	.	-	.	gene_id "GBIG_004496"; transcript_id "GBIG_004496.1"; exon_number "1"
Scaffold145	StringTie	exon	1125867	1127229	.	-	.	gene_id "GBIG_004496"; transcript_id "GBIG_004496.1"; exon_number "2"
Scaffold145	StringTie	transcript	1124999	1282366	.	-	.	gene_id "GBIG_004496"; transcript_id "GBIG_004496.2"; class_code "i"
Scaffold145	StringTie	exon	1124999	1125777	.	-	.	gene_id "GBIG_004496"; transcript_id "GBIG_004496.2"; exon_number "1"
Scaffold145	StringTie	exon	1125867	1126036	.	-	.	gene_id "GBIG_004496"; transcript_id "GBIG_004496.2"; exon_number "2"
Scaffold145	StringTie	exon	1127420	1127631	.	-	.	gene_id "GBIG_004496"; transcript_id "GBIG_004496.2"; exon_number "3"
Scaffold145	StringTie	exon	1282112	1282366	.	-	.	gene_id "GBIG_004496"; transcript_id "GBIG_004496.2"; exon_number "4"
Scaffold145	StringTie	transcript	1127345	1185781	.	-	.	gene_id "GBIG_004496"; transcript_id "GBIG_004496.3"; class_code "i"
Scaffold145	StringTie	exon	1127345	1127631	.	-	.	gene_id "GBIG_004496"; transcript_id "GBIG_004496.3"; exon_number "1"
Scaffold145	StringTie	exon	1185522	1185781	.	-	.	gene_id "GBIG_004496"; transcript_id "GBIG_004496.3"; exon_number "2"
Scaffold145	StringTie	transcript	1888259	1888751	.	-	.	gene_id "GBIG_004498"; transcript_id "GBIG_004498.1"; class_code "i"
Scaffold145	StringTie	exon	1888259	1888310	.	-	.	gene_id "GBIG_004498"; transcript_id "GBIG_004498.1"; exon_number "1"
Scaffold145	StringTie	exon	1888381	1888751	.	-	.	gene_id "GBIG_004498"; transcript_id "GBIG_004498.1"; exon_number "2"
Scaffold145	StringTie	transcript	1899893	1902000	.	-	.	gene_id "GBIG_004499"; transcript_id "GBIG_004499.1"; class_code "i"
Scaffold145	StringTie	exon	1899893	1901099	.	-	.	gene_id "GBIG_004499"; transcript_id "GBIG_004499.1"; exon_number "1"
Scaffold145	StringTie	exon	1901124	1902000	.	-	.	gene_id "GBIG_004499"; transcript_id "GBIG_004499.1"; exon_number "2"
Scaffold1450	StringTie	transcript	3448	6373	.	+	.	gene_id "GBIG_004504"; transcript_id "GBIG_004504.1"; oId "STRG.29756.1"; class_code "u"; tss_id "TSS6709";
Scaffold1450	StringTie	exon	3448	3528	.	+	.	gene_id "GBIG_004504"; transcript_id "GBIG_004504.1"; exon_number "1";
Scaffold1450	StringTie	exon	4348	6373	.	+	.	gene_id "GBIG_004504"; transcript_id "GBIG_004504.1"; exon_number "2";
Scaffold14502	StringTie	transcript	6	1578	.	+	.	gene_id "GBIG_004505"; transcript_id "GBIG_004505.1"; oId "STRG.31035.1"; class_code "u"; tss_id "TSS6710";
Scaffold14502	StringTie	exon	6	1578	.	+	.	gene_id "GBIG_004505"; transcript_id "GBIG_004505.1"; exon_number "1";
Scaffold14504	StringTie	transcript	33	1571	.	+	.	gene_id "GBIG_004506"; transcript_id "GBIG_004506.1"; oId "STRG.31036.1"; class_code "u"; tss_id "TSS6711";
Scaffold14504	StringTie	exon	33	1571	.	+	.	gene_id "GBIG_004506"; transcript_id "GBIG_004506.1"; exon_number "1";
Scaffold14508	StringTie	transcript	600	1478	.	+	.	gene_id "GBIG_004507"; transcript_id "GBIG_004507.1"; oId "STRG.31037.1"; class_code "u"; tss_id "TSS6712";
Scaffold14508	StringTie	exon	600	1251	.	+	.	gene_id "GBIG_004507"; transcript_id "GBIG_004507.1"; exon_number "1";
Scaffold14508	StringTie	exon	1324	1478	.	+	.	gene_id "GBIG_004507"; transcript_id "GBIG_004507.1"; exon_number "2";
Scaffold14545	StringTie	transcript	719	1035	.	+	.	gene_id "GBIG_004508"; transcript_id "GBIG_004508.1"; oId "STRG.31043.1"; class_code "u"; tss_id "TSS6713";
Scaffold14545	StringTie	exon	719	1035	.	+	.	gene_id "GBIG_004508"; transcript_id "GBIG_004508.1"; exon_number "1";
Scaffold14584	StringTie	transcript	168	1417	.	+	.	gene_id "GBIG_004511"; transcript_id "GBIG_004511.1"; oId "STRG.31045.1"; class_code "u"; tss_id "TSS6716";
Scaffold14584	StringTie	exon	168	1417	.	+	.	gene_id "GBIG_004511"; transcript_id "GBIG_004511.1"; exon_number "1";
Scaffold146	StringTie	transcript	540370	543196	.	+	.	gene_id "GBIG_004513"; transcript_id "GBIG_004513.1"; oId "STRG.20034.1"; class_code "u"; tss_id "TSS6718";
Scaffold146	StringTie	exon	540370	542924	.	+	.	gene_id "GBIG_004513"; transcript_id "GBIG_004513.1"; exon_number "1";
Scaffold146	StringTie	exon	543104	543196	.	+	.	gene_id "GBIG_004513"; transcript_id "GBIG_004513.1"; exon_number "2";
Scaffold146	StringTie	transcript	696854	970045	.	+	.	gene_id "GBIG_004514"; transcript_id "GBIG_004514.1"; oId "STRG.20036.2"; cmp_ref "GBI_14561-RA"; class_code "y"; cmp_ref_gene "GBI_14561"; tss_id "TSS6719";
Scaffold146	StringTie	exon	696854	696930	.	+	.	gene_id "GBIG_004514"; transcript_id "GBIG_004514.1"; exon_number "1";
Scaffold146	StringTie	exon	791962	792005	.	+	.	gene_id "GBIG_004514"; transcript_id "GBIG_004514.1"; exon_number "2";
Scaffold146	StringTie	exon	969914	970045	.	+	.	gene_id "GBIG_004514"; transcript_id "GBIG_004514.1"; exon_number "3";
Scaffold146	StringTie	transcript	696854	970045	.	+	.	gene_id "GBIG_004514"; transcript_id "GBIG_004514.2"; oId "STRG.20036.1"; cmp_ref "GBI_14561-RA"; class_code "y"; cmp_ref_gene "GBI_14561"; tss_id "TSS6719";
Scaffold146	StringTie	exon	696854	696930	.	+	.	gene_id "GBIG_004514"; transcript_id "GBIG_004514.2"; exon_number "1";
Scaffold146	StringTie	exon	969914	970045	.	+	.	gene_id "GBIG_004514"; transcript_id "GBIG_004514.2"; exon_number "2";
Scaffold146	StringTie	transcript	1021485	1024415	.	+	.	gene_id "GBIG_004516"; transcript_id "GBIG_004516.1"; class_code "i"
Scaffold146	StringTie	exon	1021485	1024415	.	+	.	gene_id "GBIG_004516"; transcript_id "GBIG_004516.1"; exon_number "1"
Scaffold146	StringTie	transcript	1042423	1043849	.	+	.	gene_id "GBIG_004517"; transcript_id "GBIG_004517.1"; oId "STRG.20042.1"; cmp_ref "GBI_14562-RA"; class_code "x"; cmp_ref_gene "GBI_14562"; tss_id "TSS6722";
Scaffold146	StringTie	exon	1042423	1043849	.	+	.	gene_id "GBIG_004517"; transcript_id "GBIG_004517.1"; exon_number "1";
Scaffold146	StringTie	transcript	1461421	1461645	.	+	.	gene_id "GBIG_004519"; transcript_id "GBIG_004519.1"; oId "STRG.19977.1"; class_code "u"; tss_id "TSS6725";
Scaffold146	StringTie	exon	1461421	1461645	.	+	.	gene_id "GBIG_004519"; transcript_id "GBIG_004519.1"; exon_number "1";
Scaffold146	StringTie	transcript	1685520	1689027	.	+	.	gene_id "GBIG_004522"; transcript_id "GBIG_004522.1"; class_code "i"
Scaffold146	StringTie	exon	1685520	1689027	.	+	.	gene_id "GBIG_004522"; transcript_id "GBIG_004522.1"; exon_number "1"
Scaffold146	StringTie	transcript	1690900	1692253	.	+	.	gene_id "GBIG_004523"; transcript_id "GBIG_004523.1"; class_code "i"
Scaffold146	StringTie	exon	1690900	1692253	.	+	.	gene_id "GBIG_004523"; transcript_id "GBIG_004523.1"; exon_number "1"
Scaffold146	StringTie	transcript	2390120	2391346	.	+	.	gene_id "GBIG_004527"; transcript_id "GBIG_004527.1"; oId "STRG.20046.1"; class_code "u"; tss_id "TSS6734";
Scaffold146	StringTie	exon	2390120	2390574	.	+	.	gene_id "GBIG_004527"; transcript_id "GBIG_004527.1"; exon_number "1";
Scaffold146	StringTie	exon	2391220	2391346	.	+	.	gene_id "GBIG_004527"; transcript_id "GBIG_004527.1"; exon_number "2";
Scaffold146	StringTie	transcript	2607308	2610310	.	+	.	gene_id "GBIG_004529"; transcript_id "GBIG_004529.1"; class_code "i"
Scaffold146	StringTie	exon	2607308	2610310	.	+	.	gene_id "GBIG_004529"; transcript_id "GBIG_004529.1"; exon_number "1"
Scaffold146	StringTie	transcript	3018271	3020727	.	+	.	gene_id "GBIG_004535"; transcript_id "GBIG_004535.1"; class_code "i"
Scaffold146	StringTie	exon	3018271	3020727	.	+	.	gene_id "GBIG_004535"; transcript_id "GBIG_004535.1"; exon_number "1"
Scaffold146	StringTie	transcript	3070135	3070556	.	+	.	gene_id "GBIG_004536"; transcript_id "GBIG_004536.1"; oId "STRG.20062.1"; class_code "u"; tss_id "TSS6750";
Scaffold146	StringTie	exon	3070135	3070556	.	+	.	gene_id "GBIG_004536"; transcript_id "GBIG_004536.1"; exon_number "1";
Scaffold146	StringTie	transcript	3096242	3096448	.	+	.	gene_id "GBIG_004537"; transcript_id "GBIG_004537.1"; oId "STRG.20064.1"; class_code "u"; tss_id "TSS6751";
Scaffold146	StringTie	exon	3096242	3096448	.	+	.	gene_id "GBIG_004537"; transcript_id "GBIG_004537.1"; exon_number "1";
Scaffold146	StringTie	transcript	3255627	3256022	.	+	.	gene_id "GBIG_004539"; transcript_id "GBIG_004539.1"; oId "STRG.20071.1"; class_code "u"; tss_id "TSS6753";
Scaffold146	StringTie	exon	3255627	3256022	.	+	.	gene_id "GBIG_004539"; transcript_id "GBIG_004539.1"; exon_number "1";
Scaffold146	StringTie	transcript	233108	234042	.	-	.	gene_id "GBIG_004542"; transcript_id "GBIG_004542.1"; oId "STRG.20032.1"; class_code "u"; tss_id "TSS6760";
Scaffold146	StringTie	exon	233108	233241	.	-	.	gene_id "GBIG_004542"; transcript_id "GBIG_004542.1"; exon_number "1";
Scaffold146	StringTie	exon	233948	234042	.	-	.	gene_id "GBIG_004542"; transcript_id "GBIG_004542.1"; exon_number "2";
Scaffold146	StringTie	transcript	295653	536715	.	-	.	gene_id "GBIG_004543"; transcript_id "GBIG_004543.1"; oId "STRG.20033.3"; class_code "u"; tss_id "TSS6762";
Scaffold146	StringTie	exon	295653	295884	.	-	.	gene_id "GBIG_004543"; transcript_id "GBIG_004543.1"; exon_number "1";
Scaffold146	StringTie	exon	379673	379763	.	-	.	gene_id "GBIG_004543"; transcript_id "GBIG_004543.1"; exon_number "2";
Scaffold146	StringTie	exon	482927	483066	.	-	.	gene_id "GBIG_004543"; transcript_id "GBIG_004543.1"; exon_number "3";
Scaffold146	StringTie	exon	536513	536715	.	-	.	gene_id "GBIG_004543"; transcript_id "GBIG_004543.1"; exon_number "4";
Scaffold146	StringTie	transcript	1032453	1035150	.	-	.	gene_id "GBIG_004546"; transcript_id "GBIG_004546.1"; class_code "i"
Scaffold146	StringTie	exon	1032453	1032693	.	-	.	gene_id "GBIG_004546"; transcript_id "GBIG_004546.1"; exon_number "1"
Scaffold146	StringTie	exon	1034835	1035150	.	-	.	gene_id "GBIG_004546"; transcript_id "GBIG_004546.1"; exon_number "2"
Scaffold146	StringTie	transcript	3230440	3255400	.	-	.	gene_id "GBIG_004561"; transcript_id "GBIG_004561.1"; oId "STRG.20070.1"; cmp_ref "GBI_14604-RA"; class_code "y"; cmp_ref_gene "GBI_14604"; tss_id "TSS6791";
Scaffold146	StringTie	exon	3230440	3230481	.	-	.	gene_id "GBIG_004561"; transcript_id "GBIG_004561.1"; exon_number "1";
Scaffold146	StringTie	exon	3255222	3255400	.	-	.	gene_id "GBIG_004561"; transcript_id "GBIG_004561.1"; exon_number "2";
Scaffold14610	StringTie	transcript	127	1062	.	+	.	gene_id "GBIG_004562"; transcript_id "GBIG_004562.1"; oId "STRG.31047.1"; class_code "u"; tss_id "TSS6792";
Scaffold14610	StringTie	exon	127	1062	.	+	.	gene_id "GBIG_004562"; transcript_id "GBIG_004562.1"; exon_number "1";
Scaffold1463	StringTie	transcript	6	2723	.	+	.	gene_id "GBIG_004563"; transcript_id "GBIG_004563.1"; oId "STRG.29758.1"; class_code "u"; tss_id "TSS6793";
Scaffold1463	StringTie	exon	6	2723	.	+	.	gene_id "GBIG_004563"; transcript_id "GBIG_004563.1"; exon_number "1";
Scaffold14644	StringTie	transcript	1	1573	.	-	.	gene_id "GBIG_004564"; transcript_id "GBIG_004564.1"; oId "STRG.31048.1"; class_code "u"; tss_id "TSS6794";
Scaffold14644	StringTie	exon	1	1315	.	-	.	gene_id "GBIG_004564"; transcript_id "GBIG_004564.1"; exon_number "1";
Scaffold14644	StringTie	exon	1340	1573	.	-	.	gene_id "GBIG_004564"; transcript_id "GBIG_004564.1"; exon_number "2";
Scaffold14662	StringTie	transcript	1	1572	.	+	.	gene_id "GBIG_004565"; transcript_id "GBIG_004565.1"; oId "STRG.31050.1"; class_code "u"; tss_id "TSS6795";
Scaffold14662	StringTie	exon	1	1572	.	+	.	gene_id "GBIG_004565"; transcript_id "GBIG_004565.1"; exon_number "1";
Scaffold14687	StringTie	transcript	87	1571	.	-	.	gene_id "GBIG_004567"; transcript_id "GBIG_004567.1"; oId "STRG.31052.3"; class_code "u"; tss_id "TSS6797";
Scaffold14687	StringTie	exon	87	692	.	-	.	gene_id "GBIG_004567"; transcript_id "GBIG_004567.1"; exon_number "1";
Scaffold14687	StringTie	exon	1373	1571	.	-	.	gene_id "GBIG_004567"; transcript_id "GBIG_004567.1"; exon_number "2";
Scaffold14687	StringTie	transcript	87	1571	.	-	.	gene_id "GBIG_004567"; transcript_id "GBIG_004567.2"; oId "STRG.31052.2"; class_code "u"; tss_id "TSS6797";
Scaffold14687	StringTie	exon	87	1148	.	-	.	gene_id "GBIG_004567"; transcript_id "GBIG_004567.2"; exon_number "1";
Scaffold14687	StringTie	exon	1373	1571	.	-	.	gene_id "GBIG_004567"; transcript_id "GBIG_004567.2"; exon_number "2";
Scaffold14687	StringTie	transcript	87	1571	.	-	.	gene_id "GBIG_004567"; transcript_id "GBIG_004567.3"; oId "STRG.31052.1"; class_code "u"; tss_id "TSS6797";
Scaffold14687	StringTie	exon	87	749	.	-	.	gene_id "GBIG_004567"; transcript_id "GBIG_004567.3"; exon_number "1";
Scaffold14687	StringTie	exon	1430	1571	.	-	.	gene_id "GBIG_004567"; transcript_id "GBIG_004567.3"; exon_number "2";
Scaffold147	StringTie	transcript	590800	591212	.	+	.	gene_id "GBIG_004570"; transcript_id "GBIG_004570.1"; oId "STRG.20084.1"; cmp_ref "GBI_14615-RA"; class_code "x"; cmp_ref_gene "GBI_14615"; tss_id "TSS6803";
Scaffold147	StringTie	exon	590800	590856	.	+	.	gene_id "GBIG_004570"; transcript_id "GBIG_004570.1"; exon_number "1";
Scaffold147	StringTie	exon	590950	591212	.	+	.	gene_id "GBIG_004570"; transcript_id "GBIG_004570.1"; exon_number "2";
Scaffold147	StringTie	transcript	632670	633436	.	+	.	gene_id "GBIG_004572"; transcript_id "GBIG_004572.1"; class_code "i"
Scaffold147	StringTie	exon	632670	633436	.	+	.	gene_id "GBIG_004572"; transcript_id "GBIG_004572.1"; exon_number "1"
Scaffold147	StringTie	transcript	1482156	1486258	.	+	.	gene_id "GBIG_004575"; transcript_id "GBIG_004575.1"; oId "STRG.20073.1"; class_code "u"; tss_id "TSS6812";
Scaffold147	StringTie	exon	1482156	1486258	.	+	.	gene_id "GBIG_004575"; transcript_id "GBIG_004575.1"; exon_number "1";
Scaffold147	StringTie	transcript	1705527	1707872	.	+	.	gene_id "GBIG_004576"; transcript_id "GBIG_004576.1"; oId "STRG.20099.1"; class_code "u"; tss_id "TSS6813";
Scaffold147	StringTie	exon	1705527	1707872	.	+	.	gene_id "GBIG_004576"; transcript_id "GBIG_004576.1"; exon_number "1";
Scaffold147	StringTie	transcript	1706957	1708062	.	+	.	gene_id "GBIG_004576"; transcript_id "GBIG_004576.2"; oId "STRG.20100.1"; class_code "u"; tss_id "TSS6814";
Scaffold147	StringTie	exon	1706957	1707298	.	+	.	gene_id "GBIG_004576"; transcript_id "GBIG_004576.2"; exon_number "1";
Scaffold147	StringTie	exon	1707547	1708062	.	+	.	gene_id "GBIG_004576"; transcript_id "GBIG_004576.2"; exon_number "2";
Scaffold147	StringTie	transcript	2161114	2161335	.	+	.	gene_id "GBIG_004579"; transcript_id "GBIG_004579.1"; oId "STRG.20108.1"; class_code "u"; tss_id "TSS6820";
Scaffold147	StringTie	exon	2161114	2161335	.	+	.	gene_id "GBIG_004579"; transcript_id "GBIG_004579.1"; exon_number "1";
Scaffold147	StringTie	transcript	2305129	2306969	.	+	.	gene_id "GBIG_004580"; transcript_id "GBIG_004580.1"; oId "STRG.20110.1"; class_code "u"; tss_id "TSS6821";
Scaffold147	StringTie	exon	2305129	2305811	.	+	.	gene_id "GBIG_004580"; transcript_id "GBIG_004580.1"; exon_number "1";
Scaffold147	StringTie	exon	2306389	2306969	.	+	.	gene_id "GBIG_004580"; transcript_id "GBIG_004580.1"; exon_number "2";
Scaffold147	StringTie	transcript	2321023	2321342	.	+	.	gene_id "GBIG_004581"; transcript_id "GBIG_004581.1"; oId "STRG.20111.1"; class_code "u"; tss_id "TSS6822";
Scaffold147	StringTie	exon	2321023	2321342	.	+	.	gene_id "GBIG_004581"; transcript_id "GBIG_004581.1"; exon_number "1";
Scaffold147	StringTie	transcript	2331149	2333310	.	+	.	gene_id "GBIG_004582"; transcript_id "GBIG_004582.1"; oId "STRG.20113.1"; class_code "u"; tss_id "TSS6823";
Scaffold147	StringTie	exon	2331149	2333310	.	+	.	gene_id "GBIG_004582"; transcript_id "GBIG_004582.1"; exon_number "1";
Scaffold147	StringTie	transcript	2359747	2360081	.	+	.	gene_id "GBIG_004583"; transcript_id "GBIG_004583.1"; oId "STRG.20115.1"; class_code "u"; tss_id "TSS6824";
Scaffold147	StringTie	exon	2359747	2360081	.	+	.	gene_id "GBIG_004583"; transcript_id "GBIG_004583.1"; exon_number "1";
Scaffold147	StringTie	transcript	2421494	2422388	.	+	.	gene_id "GBIG_004584"; transcript_id "GBIG_004584.1"; class_code "i"
Scaffold147	StringTie	exon	2421494	2422388	.	+	.	gene_id "GBIG_004584"; transcript_id "GBIG_004584.1"; exon_number "1"
Scaffold147	StringTie	transcript	2851944	2853005	.	+	.	gene_id "GBIG_004587"; transcript_id "GBIG_004587.1"; oId "STRG.20128.1"; cmp_ref "GBI_14643-RA"; class_code "p"; cmp_ref_gene "GBI_14643"; tss_id "TSS6834";
Scaffold147	StringTie	exon	2851944	2853005	.	+	.	gene_id "GBIG_004587"; transcript_id "GBIG_004587.1"; exon_number "1";
Scaffold147	StringTie	transcript	2872359	2875250	.	+	.	gene_id "GBIG_004589"; transcript_id "GBIG_004589.1"; oId "STRG.20130.1"; class_code "u"; tss_id "TSS6836";
Scaffold147	StringTie	exon	2872359	2872580	.	+	.	gene_id "GBIG_004589"; transcript_id "GBIG_004589.1"; exon_number "1";
Scaffold147	StringTie	exon	2875195	2875250	.	+	.	gene_id "GBIG_004589"; transcript_id "GBIG_004589.1"; exon_number "2";
Scaffold147	StringTie	transcript	2928721	2929063	.	+	.	gene_id "GBIG_004591"; transcript_id "GBIG_004591.1"; oId "STRG.20133.1"; class_code "u"; tss_id "TSS6842";
Scaffold147	StringTie	exon	2928721	2928864	.	+	.	gene_id "GBIG_004591"; transcript_id "GBIG_004591.1"; exon_number "1";
Scaffold147	StringTie	exon	2928986	2929063	.	+	.	gene_id "GBIG_004591"; transcript_id "GBIG_004591.1"; exon_number "2";
Scaffold147	StringTie	transcript	3073973	3074472	.	+	.	gene_id "GBIG_004593"; transcript_id "GBIG_004593.1"; oId "STRG.20137.1"; class_code "r"; tss_id "TSS6844";
Scaffold147	StringTie	exon	3073973	3074472	.	+	.	gene_id "GBIG_004593"; transcript_id "GBIG_004593.1"; exon_number "1";
Scaffold147	StringTie	transcript	3260753	3264143	.	+	.	gene_id "GBIG_004596"; transcript_id "GBIG_004596.1"; class_code "i"
Scaffold147	StringTie	exon	3260753	3261092	.	+	.	gene_id "GBIG_004596"; transcript_id "GBIG_004596.1"; exon_number "1"
Scaffold147	StringTie	exon	3261299	3264143	.	+	.	gene_id "GBIG_004596"; transcript_id "GBIG_004596.1"; exon_number "2"
Scaffold147	StringTie	transcript	3313737	3314090	.	+	.	gene_id "GBIG_004598"; transcript_id "GBIG_004598.1"; class_code "i"
Scaffold147	StringTie	exon	3313737	3314090	.	+	.	gene_id "GBIG_004598"; transcript_id "GBIG_004598.1"; exon_number "1"
Scaffold147	StringTie	transcript	3367716	3368938	.	+	.	gene_id "GBIG_004599"; transcript_id "GBIG_004599.1"; oId "STRG.20151.1"; class_code "u"; tss_id "TSS6855";
Scaffold147	StringTie	exon	3367716	3368938	.	+	.	gene_id "GBIG_004599"; transcript_id "GBIG_004599.1"; exon_number "1";
Scaffold147	StringTie	transcript	313544	318088	.	-	.	gene_id "GBIG_004602"; transcript_id "GBIG_004602.1"; oId "STRG.20078.6"; class_code "u"; tss_id "TSS6858";
Scaffold147	StringTie	exon	313544	317618	.	-	.	gene_id "GBIG_004602"; transcript_id "GBIG_004602.1"; exon_number "1";
Scaffold147	StringTie	exon	317766	317951	.	-	.	gene_id "GBIG_004602"; transcript_id "GBIG_004602.1"; exon_number "2";
Scaffold147	StringTie	exon	318035	318088	.	-	.	gene_id "GBIG_004602"; transcript_id "GBIG_004602.1"; exon_number "3";
Scaffold147	StringTie	transcript	313544	318088	.	-	.	gene_id "GBIG_004602"; transcript_id "GBIG_004602.2"; oId "STRG.20078.5"; class_code "u"; tss_id "TSS6858";
Scaffold147	StringTie	exon	313544	317618	.	-	.	gene_id "GBIG_004602"; transcript_id "GBIG_004602.2"; exon_number "1";
Scaffold147	StringTie	exon	317766	318088	.	-	.	gene_id "GBIG_004602"; transcript_id "GBIG_004602.2"; exon_number "2";
Scaffold147	StringTie	transcript	733696	736952	.	-	.	gene_id "GBIG_004609"; transcript_id "GBIG_004609.1"; class_code "i"
Scaffold147	StringTie	exon	733696	735394	.	-	.	gene_id "GBIG_004609"; transcript_id "GBIG_004609.1"; exon_number "1"
Scaffold147	StringTie	exon	736174	736952	.	-	.	gene_id "GBIG_004609"; transcript_id "GBIG_004609.1"; exon_number "2"
Scaffold147	StringTie	transcript	2018312	2019773	.	-	.	gene_id "GBIG_004615"; transcript_id "GBIG_004615.1"; class_code "i"
Scaffold147	StringTie	exon	2018312	2018500	.	-	.	gene_id "GBIG_004615"; transcript_id "GBIG_004615.1"; exon_number "1"
Scaffold147	StringTie	exon	2018656	2019773	.	-	.	gene_id "GBIG_004615"; transcript_id "GBIG_004615.1"; exon_number "2"
Scaffold147	StringTie	transcript	2288721	2308019	.	-	.	gene_id "GBIG_004616"; transcript_id "GBIG_004616.1"; oId "STRG.20109.1"; class_code "u"; tss_id "TSS6876";
Scaffold147	StringTie	exon	2288721	2292295	.	-	.	gene_id "GBIG_004616"; transcript_id "GBIG_004616.1"; exon_number "1";
Scaffold147	StringTie	exon	2292464	2292859	.	-	.	gene_id "GBIG_004616"; transcript_id "GBIG_004616.1"; exon_number "2";
Scaffold147	StringTie	exon	2296411	2296480	.	-	.	gene_id "GBIG_004616"; transcript_id "GBIG_004616.1"; exon_number "3";
Scaffold147	StringTie	exon	2307960	2308019	.	-	.	gene_id "GBIG_004616"; transcript_id "GBIG_004616.1"; exon_number "4";
Scaffold147	StringTie	transcript	2292794	2308019	.	-	.	gene_id "GBIG_004616"; transcript_id "GBIG_004616.2"; oId "STRG.20109.2"; class_code "u"; tss_id "TSS6876";
Scaffold147	StringTie	exon	2292794	2292859	.	-	.	gene_id "GBIG_004616"; transcript_id "GBIG_004616.2"; exon_number "1";
Scaffold147	StringTie	exon	2296411	2296480	.	-	.	gene_id "GBIG_004616"; transcript_id "GBIG_004616.2"; exon_number "2";
Scaffold147	StringTie	exon	2307718	2307768	.	-	.	gene_id "GBIG_004616"; transcript_id "GBIG_004616.2"; exon_number "3";
Scaffold147	StringTie	exon	2307960	2308019	.	-	.	gene_id "GBIG_004616"; transcript_id "GBIG_004616.2"; exon_number "4";
Scaffold147	StringTie	transcript	2301384	2308019	.	-	.	gene_id "GBIG_004616"; transcript_id "GBIG_004616.3"; oId "STRG.20109.3"; class_code "u"; tss_id "TSS6876";
Scaffold147	StringTie	exon	2301384	2301567	.	-	.	gene_id "GBIG_004616"; transcript_id "GBIG_004616.3"; exon_number "1";
Scaffold147	StringTie	exon	2307718	2307768	.	-	.	gene_id "GBIG_004616"; transcript_id "GBIG_004616.3"; exon_number "2";
Scaffold147	StringTie	exon	2307960	2308019	.	-	.	gene_id "GBIG_004616"; transcript_id "GBIG_004616.3"; exon_number "3";
Scaffold147	StringTie	transcript	2306342	2308019	.	-	.	gene_id "GBIG_004616"; transcript_id "GBIG_004616.4"; oId "STRG.20109.4"; class_code "u"; tss_id "TSS6876";
Scaffold147	StringTie	exon	2306342	2307768	.	-	.	gene_id "GBIG_004616"; transcript_id "GBIG_004616.4"; exon_number "1";
Scaffold147	StringTie	exon	2307960	2308019	.	-	.	gene_id "GBIG_004616"; transcript_id "GBIG_004616.4"; exon_number "2";
Scaffold147	StringTie	transcript	2307044	2308019	.	-	.	gene_id "GBIG_004616"; transcript_id "GBIG_004616.5"; oId "STRG.20109.5"; class_code "u"; tss_id "TSS6876";
Scaffold147	StringTie	exon	2307044	2307624	.	-	.	gene_id "GBIG_004616"; transcript_id "GBIG_004616.5"; exon_number "1";
Scaffold147	StringTie	exon	2307718	2307768	.	-	.	gene_id "GBIG_004616"; transcript_id "GBIG_004616.5"; exon_number "2";
Scaffold147	StringTie	exon	2307960	2308019	.	-	.	gene_id "GBIG_004616"; transcript_id "GBIG_004616.5"; exon_number "3";
Scaffold147	StringTie	transcript	2578030	2579056	.	-	.	gene_id "GBIG_004618"; transcript_id "GBIG_004618.1"; oId "STRG.20123.1"; cmp_ref "GBI_14634-RA"; class_code "x"; cmp_ref_gene "GBI_14634"; tss_id "TSS6881";
Scaffold147	StringTie	exon	2578030	2578145	.	-	.	gene_id "GBIG_004618"; transcript_id "GBIG_004618.1"; exon_number "1";
Scaffold147	StringTie	exon	2578879	2579056	.	-	.	gene_id "GBIG_004618"; transcript_id "GBIG_004618.1"; exon_number "2";
Scaffold147	StringTie	transcript	2612785	2615115	.	-	.	gene_id "GBIG_004620"; transcript_id "GBIG_004620.1"; oId "STRG.20125.1"; class_code "u"; tss_id "TSS6884";
Scaffold147	StringTie	exon	2612785	2612829	.	-	.	gene_id "GBIG_004620"; transcript_id "GBIG_004620.1"; exon_number "1";
Scaffold147	StringTie	exon	2614956	2615115	.	-	.	gene_id "GBIG_004620"; transcript_id "GBIG_004620.1"; exon_number "2";
Scaffold147	StringTie	transcript	3043235	3045928	.	-	.	gene_id "GBIG_004623"; transcript_id "GBIG_004623.1"; oId "STRG.20135.1"; class_code "u"; tss_id "TSS6887";
Scaffold147	StringTie	exon	3043235	3043939	.	-	.	gene_id "GBIG_004623"; transcript_id "GBIG_004623.1"; exon_number "1";
Scaffold147	StringTie	exon	3045847	3045928	.	-	.	gene_id "GBIG_004623"; transcript_id "GBIG_004623.1"; exon_number "2";
Scaffold147	StringTie	transcript	3229512	3236838	.	-	.	gene_id "GBIG_004625"; transcript_id "GBIG_004625.1"; oId "STRG.20142.1"; cmp_ref "GBI_14654-RA"; class_code "x"; cmp_ref_gene "GBI_14654"; tss_id "TSS6889";
Scaffold147	StringTie	exon	3229512	3232757	.	-	.	gene_id "GBIG_004625"; transcript_id "GBIG_004625.1"; exon_number "1";
Scaffold147	StringTie	exon	3232800	3236838	.	-	.	gene_id "GBIG_004625"; transcript_id "GBIG_004625.1"; exon_number "2";
Scaffold14724	StringTie	transcript	329	1570	.	+	.	gene_id "GBIG_004628"; transcript_id "GBIG_004628.1"; oId "STRG.31054.1"; class_code "u"; tss_id "TSS6892";
Scaffold14724	StringTie	exon	329	1570	.	+	.	gene_id "GBIG_004628"; transcript_id "GBIG_004628.1"; exon_number "1";
Scaffold14726	StringTie	transcript	1	1569	.	+	.	gene_id "GBIG_004629"; transcript_id "GBIG_004629.1"; oId "STRG.31055.1"; class_code "u"; tss_id "TSS6893";
Scaffold14726	StringTie	exon	1	1569	.	+	.	gene_id "GBIG_004629"; transcript_id "GBIG_004629.1"; exon_number "1";
Scaffold14737	StringTie	transcript	1152	1446	.	+	.	gene_id "GBIG_004630"; transcript_id "GBIG_004630.1"; oId "STRG.31057.1"; class_code "u"; tss_id "TSS6894";
Scaffold14737	StringTie	exon	1152	1446	.	+	.	gene_id "GBIG_004630"; transcript_id "GBIG_004630.1"; exon_number "1";
Scaffold1474	StringTie	transcript	1	1162	.	+	.	gene_id "GBIG_004631"; transcript_id "GBIG_004631.1"; oId "STRG.29761.1"; class_code "u"; tss_id "TSS6895";
Scaffold1474	StringTie	exon	1	1162	.	+	.	gene_id "GBIG_004631"; transcript_id "GBIG_004631.1"; exon_number "1";
Scaffold1474	StringTie	transcript	1788	3203	.	+	.	gene_id "GBIG_004632"; transcript_id "GBIG_004632.1"; oId "STRG.29762.1"; class_code "u"; tss_id "TSS6896";
Scaffold1474	StringTie	exon	1788	3203	.	+	.	gene_id "GBIG_004632"; transcript_id "GBIG_004632.1"; exon_number "1";
Scaffold1474	StringTie	transcript	4263	6142	.	+	.	gene_id "GBIG_004633"; transcript_id "GBIG_004633.1"; oId "STRG.29763.1"; class_code "u"; tss_id "TSS6897";
Scaffold1474	StringTie	exon	4263	6142	.	+	.	gene_id "GBIG_004633"; transcript_id "GBIG_004633.1"; exon_number "1";
Scaffold14769	StringTie	transcript	862	1090	.	+	.	gene_id "GBIG_004634"; transcript_id "GBIG_004634.1"; oId "STRG.31058.1"; class_code "u"; tss_id "TSS6898";
Scaffold14769	StringTie	exon	862	1090	.	+	.	gene_id "GBIG_004634"; transcript_id "GBIG_004634.1"; exon_number "1";
Scaffold1478	StringTie	transcript	2038	6263	.	+	.	gene_id "GBIG_004635"; transcript_id "GBIG_004635.1"; oId "STRG.29764.1"; class_code "u"; tss_id "TSS6899";
Scaffold1478	StringTie	exon	2038	6263	.	+	.	gene_id "GBIG_004635"; transcript_id "GBIG_004635.1"; exon_number "1";
Scaffold148	StringTie	transcript	47065	47295	.	+	.	gene_id "GBIG_004637"; transcript_id "GBIG_004637.1"; oId "STRG.20095.1"; class_code "u"; tss_id "TSS6901";
Scaffold148	StringTie	exon	47065	47295	.	+	.	gene_id "GBIG_004637"; transcript_id "GBIG_004637.1"; exon_number "1";
Scaffold148	StringTie	transcript	410771	411122	.	+	.	gene_id "GBIG_004638"; transcript_id "GBIG_004638.1"; class_code "i"
Scaffold148	StringTie	exon	410771	411122	.	+	.	gene_id "GBIG_004638"; transcript_id "GBIG_004638.1"; exon_number "1"
Scaffold148	StringTie	transcript	1587378	1587659	.	+	.	gene_id "GBIG_004640"; transcript_id "GBIG_004640.1"; oId "STRG.20199.1"; class_code "u"; tss_id "TSS6904";
Scaffold148	StringTie	exon	1587378	1587659	.	+	.	gene_id "GBIG_004640"; transcript_id "GBIG_004640.1"; exon_number "1";
Scaffold148	StringTie	transcript	1587868	1589455	.	+	.	gene_id "GBIG_004641"; transcript_id "GBIG_004641.1"; oId "STRG.20200.1"; class_code "u"; tss_id "TSS6905";
Scaffold148	StringTie	exon	1587868	1589455	.	+	.	gene_id "GBIG_004641"; transcript_id "GBIG_004641.1"; exon_number "1";
Scaffold148	StringTie	transcript	2301807	2302355	.	+	.	gene_id "GBIG_004645"; transcript_id "GBIG_004645.1"; class_code "i"
Scaffold148	StringTie	exon	2301807	2302355	.	+	.	gene_id "GBIG_004645"; transcript_id "GBIG_004645.1"; exon_number "1"
Scaffold148	StringTie	transcript	2418754	2419311	.	+	.	gene_id "GBIG_004646"; transcript_id "GBIG_004646.1"; oId "STRG.20227.1"; class_code "u"; tss_id "TSS6915";
Scaffold148	StringTie	exon	2418754	2419311	.	+	.	gene_id "GBIG_004646"; transcript_id "GBIG_004646.1"; exon_number "1";
Scaffold148	StringTie	transcript	2460981	2466247	.	+	.	gene_id "GBIG_004648"; transcript_id "GBIG_004648.1"; oId "STRG.20232.1"; cmp_ref "GBI_14700-RA"; class_code "x"; cmp_ref_gene "GBI_14700"; tss_id "TSS6918";
Scaffold148	StringTie	exon	2460981	2461139	.	+	.	gene_id "GBIG_004648"; transcript_id "GBIG_004648.1"; exon_number "1";
Scaffold148	StringTie	exon	2466194	2466247	.	+	.	gene_id "GBIG_004648"; transcript_id "GBIG_004648.1"; exon_number "2";
Scaffold148	StringTie	transcript	2857152	2860236	.	+	.	gene_id "GBIG_004651"; transcript_id "GBIG_004651.1"; oId "STRG.20243.1"; class_code "u"; tss_id "TSS6922";
Scaffold148	StringTie	exon	2857152	2860236	.	+	.	gene_id "GBIG_004651"; transcript_id "GBIG_004651.1"; exon_number "1";
Scaffold148	StringTie	transcript	3158531	3158783	.	+	.	gene_id "GBIG_004652"; transcript_id "GBIG_004652.1"; oId "STRG.20246.1"; class_code "u"; tss_id "TSS6923";
Scaffold148	StringTie	exon	3158531	3158783	.	+	.	gene_id "GBIG_004652"; transcript_id "GBIG_004652.1"; exon_number "1";
Scaffold148	StringTie	transcript	3159091	3160009	.	+	.	gene_id "GBIG_004653"; transcript_id "GBIG_004653.1"; oId "STRG.20247.1"; class_code "u"; tss_id "TSS6924";
Scaffold148	StringTie	exon	3159091	3159218	.	+	.	gene_id "GBIG_004653"; transcript_id "GBIG_004653.1"; exon_number "1";
Scaffold148	StringTie	exon	3159297	3160009	.	+	.	gene_id "GBIG_004653"; transcript_id "GBIG_004653.1"; exon_number "2";
Scaffold148	StringTie	transcript	3176603	3180172	.	+	.	gene_id "GBIG_004654"; transcript_id "GBIG_004654.1"; class_code "i"
Scaffold148	StringTie	exon	3176603	3178554	.	+	.	gene_id "GBIG_004654"; transcript_id "GBIG_004654.1"; exon_number "1"
Scaffold148	StringTie	exon	3178838	3179033	.	+	.	gene_id "GBIG_004654"; transcript_id "GBIG_004654.1"; exon_number "2"
Scaffold148	StringTie	exon	3179885	3180172	.	+	.	gene_id "GBIG_004654"; transcript_id "GBIG_004654.1"; exon_number "3"
Scaffold148	StringTie	transcript	3206310	3254652	.	+	.	gene_id "GBIG_004655"; transcript_id "GBIG_004655.1"; oId "STRG.20250.1"; class_code "u"; tss_id "TSS6926";
Scaffold148	StringTie	exon	3206310	3206394	.	+	.	gene_id "GBIG_004655"; transcript_id "GBIG_004655.1"; exon_number "1";
Scaffold148	StringTie	exon	3223449	3223651	.	+	.	gene_id "GBIG_004655"; transcript_id "GBIG_004655.1"; exon_number "2";
Scaffold148	StringTie	exon	3254576	3254652	.	+	.	gene_id "GBIG_004655"; transcript_id "GBIG_004655.1"; exon_number "3";
Scaffold148	StringTie	transcript	1675272	1677217	.	-	.	gene_id "GBIG_004661"; transcript_id "GBIG_004661.1"; oId "STRG.20203.1"; class_code "u"; tss_id "TSS6933";
Scaffold148	StringTie	exon	1675272	1675412	.	-	.	gene_id "GBIG_004661"; transcript_id "GBIG_004661.1"; exon_number "1";
Scaffold148	StringTie	exon	1677134	1677217	.	-	.	gene_id "GBIG_004661"; transcript_id "GBIG_004661.1"; exon_number "2";
Scaffold148	StringTie	transcript	1756467	1758419	.	-	.	gene_id "GBIG_004663"; transcript_id "GBIG_004663.1"; oId "STRG.20206.1"; class_code "u"; tss_id "TSS6935";
Scaffold148	StringTie	exon	1756467	1756604	.	-	.	gene_id "GBIG_004663"; transcript_id "GBIG_004663.1"; exon_number "1";
Scaffold148	StringTie	exon	1758296	1758419	.	-	.	gene_id "GBIG_004663"; transcript_id "GBIG_004663.1"; exon_number "2";
Scaffold148	StringTie	transcript	2455250	2455494	.	-	.	gene_id "GBIG_004678"; transcript_id "GBIG_004678.1"; class_code "i"
Scaffold148	StringTie	exon	2455250	2455330	.	-	.	gene_id "GBIG_004678"; transcript_id "GBIG_004678.1"; exon_number "1"
Scaffold148	StringTie	exon	2455360	2455494	.	-	.	gene_id "GBIG_004678"; transcript_id "GBIG_004678.1"; exon_number "2"
Scaffold148	StringTie	transcript	2620032	2645101	.	-	.	gene_id "GBIG_004682"; transcript_id "GBIG_004682.1"; oId "STRG.20237.1"; class_code "u"; tss_id "TSS6966";
Scaffold148	StringTie	exon	2620032	2620382	.	-	.	gene_id "GBIG_004682"; transcript_id "GBIG_004682.1"; exon_number "1";
Scaffold148	StringTie	exon	2645085	2645101	.	-	.	gene_id "GBIG_004682"; transcript_id "GBIG_004682.1"; exon_number "2";
Scaffold1480	StringTie	transcript	5323	5876	.	+	.	gene_id "GBIG_004691"; transcript_id "GBIG_004691.1"; oId "STRG.29766.1"; class_code "r"; tss_id "TSS6978";
Scaffold1480	StringTie	exon	5323	5405	.	+	.	gene_id "GBIG_004691"; transcript_id "GBIG_004691.1"; exon_number "1";
Scaffold1480	StringTie	exon	5727	5876	.	+	.	gene_id "GBIG_004691"; transcript_id "GBIG_004691.1"; exon_number "2";
Scaffold1480	StringTie	transcript	4012	5495	.	-	.	gene_id "GBIG_004692"; transcript_id "GBIG_004692.1"; oId "STRG.29765.2"; class_code "u"; tss_id "TSS6979";
Scaffold1480	StringTie	exon	4012	4465	.	-	.	gene_id "GBIG_004692"; transcript_id "GBIG_004692.1"; exon_number "1";
Scaffold1480	StringTie	exon	4627	4948	.	-	.	gene_id "GBIG_004692"; transcript_id "GBIG_004692.1"; exon_number "2";
Scaffold1480	StringTie	exon	5446	5495	.	-	.	gene_id "GBIG_004692"; transcript_id "GBIG_004692.1"; exon_number "3";
Scaffold1480	StringTie	transcript	4012	5495	.	-	.	gene_id "GBIG_004692"; transcript_id "GBIG_004692.2"; oId "STRG.29765.1"; class_code "u"; tss_id "TSS6979";
Scaffold1480	StringTie	exon	4012	4465	.	-	.	gene_id "GBIG_004692"; transcript_id "GBIG_004692.2"; exon_number "1";
Scaffold1480	StringTie	exon	4627	4787	.	-	.	gene_id "GBIG_004692"; transcript_id "GBIG_004692.2"; exon_number "2";
Scaffold1480	StringTie	exon	5446	5495	.	-	.	gene_id "GBIG_004692"; transcript_id "GBIG_004692.2"; exon_number "3";
Scaffold14800	StringTie	transcript	15	1558	.	+	.	gene_id "GBIG_004693"; transcript_id "GBIG_004693.1"; oId "STRG.31060.1"; class_code "u"; tss_id "TSS6980";
Scaffold14800	StringTie	exon	15	1558	.	+	.	gene_id "GBIG_004693"; transcript_id "GBIG_004693.1"; exon_number "1";
Scaffold14805	StringTie	transcript	10	761	.	+	.	gene_id "GBIG_004694"; transcript_id "GBIG_004694.1"; oId "STRG.31061.1"; class_code "u"; tss_id "TSS6981";
Scaffold14805	StringTie	exon	10	761	.	+	.	gene_id "GBIG_004694"; transcript_id "GBIG_004694.1"; exon_number "1";
Scaffold14813	StringTie	transcript	113	1429	.	+	.	gene_id "GBIG_004697"; transcript_id "GBIG_004697.1"; oId "STRG.31062.1"; class_code "u"; tss_id "TSS6986";
Scaffold14813	StringTie	exon	113	1429	.	+	.	gene_id "GBIG_004697"; transcript_id "GBIG_004697.1"; exon_number "1";
Scaffold1483	StringTie	transcript	4769	5016	.	+	.	gene_id "GBIG_004698"; transcript_id "GBIG_004698.1"; oId "STRG.29769.1"; class_code "u"; tss_id "TSS6987";
Scaffold1483	StringTie	exon	4769	5016	.	+	.	gene_id "GBIG_004698"; transcript_id "GBIG_004698.1"; exon_number "1";
Scaffold149	StringTie	transcript	13737	17797	.	+	.	gene_id "GBIG_004700"; transcript_id "GBIG_004700.1"; oId "STRG.20168.1"; class_code "u"; tss_id "TSS6989";
Scaffold149	StringTie	exon	13737	16136	.	+	.	gene_id "GBIG_004700"; transcript_id "GBIG_004700.1"; exon_number "1";
Scaffold149	StringTie	exon	16890	17797	.	+	.	gene_id "GBIG_004700"; transcript_id "GBIG_004700.1"; exon_number "2";
Scaffold149	StringTie	transcript	436954	437165	.	+	.	gene_id "GBIG_004702"; transcript_id "GBIG_004702.1"; oId "STRG.20178.1"; class_code "r"; tss_id "TSS6991";
Scaffold149	StringTie	exon	436954	437165	.	+	.	gene_id "GBIG_004702"; transcript_id "GBIG_004702.1"; exon_number "1";
Scaffold149	StringTie	transcript	557204	559647	.	+	.	gene_id "GBIG_004703"; transcript_id "GBIG_004703.1"; oId "STRG.20180.1"; class_code "u"; tss_id "TSS6992";
Scaffold149	StringTie	exon	557204	559647	.	+	.	gene_id "GBIG_004703"; transcript_id "GBIG_004703.1"; exon_number "1";
Scaffold149	StringTie	transcript	700215	702005	.	+	.	gene_id "GBIG_004704"; transcript_id "GBIG_004704.1"; oId "STRG.20181.1"; class_code "u"; tss_id "TSS6993";
Scaffold149	StringTie	exon	700215	702005	.	+	.	gene_id "GBIG_004704"; transcript_id "GBIG_004704.1"; exon_number "1";
Scaffold149	StringTie	transcript	703766	711816	.	+	.	gene_id "GBIG_004705"; transcript_id "GBIG_004705.1"; oId "STRG.20183.1"; class_code "u"; tss_id "TSS6994";
Scaffold149	StringTie	exon	703766	711816	.	+	.	gene_id "GBIG_004705"; transcript_id "GBIG_004705.1"; exon_number "1";
Scaffold149	StringTie	transcript	715022	735296	.	+	.	gene_id "GBIG_004706"; transcript_id "GBIG_004706.1"; oId "STRG.20185.1"; class_code "u"; tss_id "TSS6995";
Scaffold149	StringTie	exon	715022	715211	.	+	.	gene_id "GBIG_004706"; transcript_id "GBIG_004706.1"; exon_number "1";
Scaffold149	StringTie	exon	734767	735296	.	+	.	gene_id "GBIG_004706"; transcript_id "GBIG_004706.1"; exon_number "2";
Scaffold149	StringTie	transcript	1151583	1151946	.	+	.	gene_id "GBIG_004709"; transcript_id "GBIG_004709.1"; oId "STRG.20192.1"; class_code "u"; tss_id "TSS7002";
Scaffold149	StringTie	exon	1151583	1151946	.	+	.	gene_id "GBIG_004709"; transcript_id "GBIG_004709.1"; exon_number "1";
Scaffold149	StringTie	transcript	2457572	2457783	.	+	.	gene_id "GBIG_004711"; transcript_id "GBIG_004711.1"; oId "STRG.20154.1"; class_code "u"; tss_id "TSS7005";
Scaffold149	StringTie	exon	2457572	2457783	.	+	.	gene_id "GBIG_004711"; transcript_id "GBIG_004711.1"; exon_number "1";
Scaffold149	StringTie	transcript	2518074	2518341	.	+	.	gene_id "GBIG_004712"; transcript_id "GBIG_004712.1"; oId "STRG.20156.1"; class_code "u"; tss_id "TSS7006";
Scaffold149	StringTie	exon	2518074	2518341	.	+	.	gene_id "GBIG_004712"; transcript_id "GBIG_004712.1"; exon_number "1";
Scaffold149	StringTie	transcript	2685638	2691175	.	+	.	gene_id "GBIG_004715"; transcript_id "GBIG_004715.1"; oId "STRG.20165.1"; class_code "u"; tss_id "TSS7010";
Scaffold149	StringTie	exon	2685638	2691175	.	+	.	gene_id "GBIG_004715"; transcript_id "GBIG_004715.1"; exon_number "1";
Scaffold149	StringTie	transcript	3049981	3050681	.	+	.	gene_id "GBIG_004716"; transcript_id "GBIG_004716.1"; oId "STRG.20255.1"; class_code "u"; tss_id "TSS7011";
Scaffold149	StringTie	exon	3049981	3050681	.	+	.	gene_id "GBIG_004716"; transcript_id "GBIG_004716.1"; exon_number "1";
Scaffold149	StringTie	transcript	3095373	3101770	.	+	.	gene_id "GBIG_004718"; transcript_id "GBIG_004718.1"; oId "STRG.20257.1"; class_code "u"; tss_id "TSS7013";
Scaffold149	StringTie	exon	3095373	3095525	.	+	.	gene_id "GBIG_004718"; transcript_id "GBIG_004718.1"; exon_number "1";
Scaffold149	StringTie	exon	3101664	3101770	.	+	.	gene_id "GBIG_004718"; transcript_id "GBIG_004718.1"; exon_number "2";
Scaffold149	StringTie	transcript	3101877	3116901	.	+	.	gene_id "GBIG_004719"; transcript_id "GBIG_004719.1"; oId "STRG.20258.1"; class_code "u"; tss_id "TSS7014";
Scaffold149	StringTie	exon	3101877	3101947	.	+	.	gene_id "GBIG_004719"; transcript_id "GBIG_004719.1"; exon_number "1";
Scaffold149	StringTie	exon	3103847	3104081	.	+	.	gene_id "GBIG_004719"; transcript_id "GBIG_004719.1"; exon_number "2";
Scaffold149	StringTie	exon	3113520	3113619	.	+	.	gene_id "GBIG_004719"; transcript_id "GBIG_004719.1"; exon_number "3";
Scaffold149	StringTie	exon	3113870	3116901	.	+	.	gene_id "GBIG_004719"; transcript_id "GBIG_004719.1"; exon_number "4";
Scaffold149	StringTie	transcript	3103795	3116901	.	+	.	gene_id "GBIG_004719"; transcript_id "GBIG_004719.2"; oId "STRG.20258.2"; class_code "u"; tss_id "TSS7015";
Scaffold149	StringTie	exon	3103795	3104081	.	+	.	gene_id "GBIG_004719"; transcript_id "GBIG_004719.2"; exon_number "1";
Scaffold149	StringTie	exon	3113520	3113619	.	+	.	gene_id "GBIG_004719"; transcript_id "GBIG_004719.2"; exon_number "2";
Scaffold149	StringTie	exon	3113870	3116901	.	+	.	gene_id "GBIG_004719"; transcript_id "GBIG_004719.2"; exon_number "3";
Scaffold149	StringTie	transcript	3163636	3165966	.	+	.	gene_id "GBIG_004721"; transcript_id "GBIG_004721.1"; oId "STRG.20260.1"; cmp_ref "GBI_14744-RA"; class_code "x"; cmp_ref_gene "GBI_14744"; tss_id "TSS7017";
Scaffold149	StringTie	exon	3163636	3165966	.	+	.	gene_id "GBIG_004721"; transcript_id "GBIG_004721.1"; exon_number "1";
Scaffold149	StringTie	transcript	3199777	3202293	.	+	.	gene_id "GBIG_004722"; transcript_id "GBIG_004722.1"; oId "STRG.20262.1"; class_code "u"; tss_id "TSS7018";
Scaffold149	StringTie	exon	3199777	3202293	.	+	.	gene_id "GBIG_004722"; transcript_id "GBIG_004722.1"; exon_number "1";
Scaffold149	StringTie	transcript	414358	436660	.	-	.	gene_id "GBIG_004727"; transcript_id "GBIG_004727.1"; oId "STRG.20177.1"; class_code "u"; tss_id "TSS7027";
Scaffold149	StringTie	exon	414358	414913	.	-	.	gene_id "GBIG_004727"; transcript_id "GBIG_004727.1"; exon_number "1";
Scaffold149	StringTie	exon	436292	436364	.	-	.	gene_id "GBIG_004727"; transcript_id "GBIG_004727.1"; exon_number "2";
Scaffold149	StringTie	exon	436622	436660	.	-	.	gene_id "GBIG_004727"; transcript_id "GBIG_004727.1"; exon_number "3";
Scaffold149	StringTie	transcript	431840	436660	.	-	.	gene_id "GBIG_004727"; transcript_id "GBIG_004727.2"; oId "STRG.20177.2"; class_code "u"; tss_id "TSS7027";
Scaffold149	StringTie	exon	431840	436364	.	-	.	gene_id "GBIG_004727"; transcript_id "GBIG_004727.2"; exon_number "1";
Scaffold149	StringTie	exon	436622	436660	.	-	.	gene_id "GBIG_004727"; transcript_id "GBIG_004727.2"; exon_number "2";
Scaffold149	StringTie	transcript	700215	701230	.	-	.	gene_id "GBIG_004729"; transcript_id "GBIG_004729.1"; oId "STRG.20182.1"; class_code "u"; tss_id "TSS7029";
Scaffold149	StringTie	exon	700215	701003	.	-	.	gene_id "GBIG_004729"; transcript_id "GBIG_004729.1"; exon_number "1";
Scaffold149	StringTie	exon	701087	701230	.	-	.	gene_id "GBIG_004729"; transcript_id "GBIG_004729.1"; exon_number "2";
Scaffold149	StringTie	transcript	713716	714933	.	-	.	gene_id "GBIG_004730"; transcript_id "GBIG_004730.1"; oId "STRG.20184.1"; class_code "u"; tss_id "TSS7030";
Scaffold149	StringTie	exon	713716	714067	.	-	.	gene_id "GBIG_004730"; transcript_id "GBIG_004730.1"; exon_number "1";
Scaffold149	StringTie	exon	714781	714933	.	-	.	gene_id "GBIG_004730"; transcript_id "GBIG_004730.1"; exon_number "2";
Scaffold14902	StringTie	transcript	1	733	.	+	.	gene_id "GBIG_004739"; transcript_id "GBIG_004739.1"; oId "STRG.31066.1"; class_code "u"; tss_id "TSS7039";
Scaffold14902	StringTie	exon	1	733	.	+	.	gene_id "GBIG_004739"; transcript_id "GBIG_004739.1"; exon_number "1";
Scaffold14905	StringTie	transcript	1	1562	.	+	.	gene_id "GBIG_004740"; transcript_id "GBIG_004740.1"; oId "STRG.31067.1"; class_code "u"; tss_id "TSS7040";
Scaffold14905	StringTie	exon	1	1562	.	+	.	gene_id "GBIG_004740"; transcript_id "GBIG_004740.1"; exon_number "1";
Scaffold14913	StringTie	transcript	1	1500	.	+	.	gene_id "GBIG_004741"; transcript_id "GBIG_004741.1"; oId "STRG.31068.1"; class_code "u"; tss_id "TSS7041";
Scaffold14913	StringTie	exon	1	1500	.	+	.	gene_id "GBIG_004741"; transcript_id "GBIG_004741.1"; exon_number "1";
Scaffold14917	StringTie	transcript	243	777	.	-	.	gene_id "GBIG_004742"; transcript_id "GBIG_004742.1"; oId "STRG.31071.1"; class_code "u"; tss_id "TSS7042";
Scaffold14917	StringTie	exon	243	295	.	-	.	gene_id "GBIG_004742"; transcript_id "GBIG_004742.1"; exon_number "1";
Scaffold14917	StringTie	exon	620	777	.	-	.	gene_id "GBIG_004742"; transcript_id "GBIG_004742.1"; exon_number "2";
Scaffold1492	StringTie	transcript	1702	5623	.	-	.	gene_id "GBIG_004743"; transcript_id "GBIG_004743.1"; oId "STRG.29792.3"; class_code "r"; tss_id "TSS7043";
Scaffold1492	StringTie	exon	1702	1766	.	-	.	gene_id "GBIG_004743"; transcript_id "GBIG_004743.1"; exon_number "1";
Scaffold1492	StringTie	exon	1851	2030	.	-	.	gene_id "GBIG_004743"; transcript_id "GBIG_004743.1"; exon_number "2";
Scaffold1492	StringTie	exon	3702	3749	.	-	.	gene_id "GBIG_004743"; transcript_id "GBIG_004743.1"; exon_number "3";
Scaffold1492	StringTie	exon	3993	4004	.	-	.	gene_id "GBIG_004743"; transcript_id "GBIG_004743.1"; exon_number "4";
Scaffold1492	StringTie	exon	4140	4211	.	-	.	gene_id "GBIG_004743"; transcript_id "GBIG_004743.1"; exon_number "5";
Scaffold1492	StringTie	exon	4426	4461	.	-	.	gene_id "GBIG_004743"; transcript_id "GBIG_004743.1"; exon_number "6";
Scaffold1492	StringTie	exon	4732	4779	.	-	.	gene_id "GBIG_004743"; transcript_id "GBIG_004743.1"; exon_number "7";
Scaffold1492	StringTie	exon	4997	5055	.	-	.	gene_id "GBIG_004743"; transcript_id "GBIG_004743.1"; exon_number "8";
Scaffold1492	StringTie	exon	5129	5244	.	-	.	gene_id "GBIG_004743"; transcript_id "GBIG_004743.1"; exon_number "9";
Scaffold1492	StringTie	exon	5471	5623	.	-	.	gene_id "GBIG_004743"; transcript_id "GBIG_004743.1"; exon_number "10";
Scaffold1492	StringTie	transcript	1702	5623	.	-	.	gene_id "GBIG_004743"; transcript_id "GBIG_004743.2"; oId "STRG.29792.5"; class_code "r"; tss_id "TSS7043";
Scaffold1492	StringTie	exon	1702	2163	.	-	.	gene_id "GBIG_004743"; transcript_id "GBIG_004743.2"; exon_number "1";
Scaffold1492	StringTie	exon	4140	4211	.	-	.	gene_id "GBIG_004743"; transcript_id "GBIG_004743.2"; exon_number "2";
Scaffold1492	StringTie	exon	4426	4461	.	-	.	gene_id "GBIG_004743"; transcript_id "GBIG_004743.2"; exon_number "3";
Scaffold1492	StringTie	exon	4732	4779	.	-	.	gene_id "GBIG_004743"; transcript_id "GBIG_004743.2"; exon_number "4";
Scaffold1492	StringTie	exon	4888	4911	.	-	.	gene_id "GBIG_004743"; transcript_id "GBIG_004743.2"; exon_number "5";
Scaffold1492	StringTie	exon	4997	5055	.	-	.	gene_id "GBIG_004743"; transcript_id "GBIG_004743.2"; exon_number "6";
Scaffold1492	StringTie	exon	5129	5311	.	-	.	gene_id "GBIG_004743"; transcript_id "GBIG_004743.2"; exon_number "7";
Scaffold1492	StringTie	exon	5558	5623	.	-	.	gene_id "GBIG_004743"; transcript_id "GBIG_004743.2"; exon_number "8";
Scaffold1492	StringTie	transcript	1702	5623	.	-	.	gene_id "GBIG_004743"; transcript_id "GBIG_004743.3"; oId "STRG.29792.7"; class_code "r"; tss_id "TSS7043";
Scaffold1492	StringTie	exon	1702	1950	.	-	.	gene_id "GBIG_004743"; transcript_id "GBIG_004743.3"; exon_number "1";
Scaffold1492	StringTie	exon	3563	3674	.	-	.	gene_id "GBIG_004743"; transcript_id "GBIG_004743.3"; exon_number "2";
Scaffold1492	StringTie	exon	3702	3749	.	-	.	gene_id "GBIG_004743"; transcript_id "GBIG_004743.3"; exon_number "3";
Scaffold1492	StringTie	exon	3993	4028	.	-	.	gene_id "GBIG_004743"; transcript_id "GBIG_004743.3"; exon_number "4";
Scaffold1492	StringTie	exon	4140	4222	.	-	.	gene_id "GBIG_004743"; transcript_id "GBIG_004743.3"; exon_number "5";
Scaffold1492	StringTie	exon	4379	4461	.	-	.	gene_id "GBIG_004743"; transcript_id "GBIG_004743.3"; exon_number "6";
Scaffold1492	StringTie	exon	4732	4779	.	-	.	gene_id "GBIG_004743"; transcript_id "GBIG_004743.3"; exon_number "7";
Scaffold1492	StringTie	exon	4888	4911	.	-	.	gene_id "GBIG_004743"; transcript_id "GBIG_004743.3"; exon_number "8";
Scaffold1492	StringTie	exon	4997	5055	.	-	.	gene_id "GBIG_004743"; transcript_id "GBIG_004743.3"; exon_number "9";
Scaffold1492	StringTie	exon	5129	5244	.	-	.	gene_id "GBIG_004743"; transcript_id "GBIG_004743.3"; exon_number "10";
Scaffold1492	StringTie	exon	5471	5623	.	-	.	gene_id "GBIG_004743"; transcript_id "GBIG_004743.3"; exon_number "11";
Scaffold1492	StringTie	transcript	1702	5623	.	-	.	gene_id "GBIG_004743"; transcript_id "GBIG_004743.4"; oId "STRG.29792.6"; class_code "r"; tss_id "TSS7043";
Scaffold1492	StringTie	exon	1702	1766	.	-	.	gene_id "GBIG_004743"; transcript_id "GBIG_004743.4"; exon_number "1";
Scaffold1492	StringTie	exon	1851	1950	.	-	.	gene_id "GBIG_004743"; transcript_id "GBIG_004743.4"; exon_number "2";
Scaffold1492	StringTie	exon	3563	3674	.	-	.	gene_id "GBIG_004743"; transcript_id "GBIG_004743.4"; exon_number "3";
Scaffold1492	StringTie	exon	3702	3749	.	-	.	gene_id "GBIG_004743"; transcript_id "GBIG_004743.4"; exon_number "4";
Scaffold1492	StringTie	exon	3993	4004	.	-	.	gene_id "GBIG_004743"; transcript_id "GBIG_004743.4"; exon_number "5";
Scaffold1492	StringTie	exon	4140	4211	.	-	.	gene_id "GBIG_004743"; transcript_id "GBIG_004743.4"; exon_number "6";
Scaffold1492	StringTie	exon	4426	4461	.	-	.	gene_id "GBIG_004743"; transcript_id "GBIG_004743.4"; exon_number "7";
Scaffold1492	StringTie	exon	4732	4779	.	-	.	gene_id "GBIG_004743"; transcript_id "GBIG_004743.4"; exon_number "8";
Scaffold1492	StringTie	exon	4997	5055	.	-	.	gene_id "GBIG_004743"; transcript_id "GBIG_004743.4"; exon_number "9";
Scaffold1492	StringTie	exon	5129	5244	.	-	.	gene_id "GBIG_004743"; transcript_id "GBIG_004743.4"; exon_number "10";
Scaffold1492	StringTie	exon	5471	5623	.	-	.	gene_id "GBIG_004743"; transcript_id "GBIG_004743.4"; exon_number "11";
Scaffold1492	StringTie	transcript	1702	5623	.	-	.	gene_id "GBIG_004743"; transcript_id "GBIG_004743.5"; oId "STRG.29792.4"; class_code "r"; tss_id "TSS7043";
Scaffold1492	StringTie	exon	1702	1886	.	-	.	gene_id "GBIG_004743"; transcript_id "GBIG_004743.5"; exon_number "1";
Scaffold1492	StringTie	exon	4140	4211	.	-	.	gene_id "GBIG_004743"; transcript_id "GBIG_004743.5"; exon_number "2";
Scaffold1492	StringTie	exon	4888	4968	.	-	.	gene_id "GBIG_004743"; transcript_id "GBIG_004743.5"; exon_number "3";
Scaffold1492	StringTie	exon	5552	5623	.	-	.	gene_id "GBIG_004743"; transcript_id "GBIG_004743.5"; exon_number "4";
Scaffold1492	StringTie	transcript	1702	5623	.	-	.	gene_id "GBIG_004743"; transcript_id "GBIG_004743.6"; oId "STRG.29792.2"; class_code "r"; tss_id "TSS7043";
Scaffold1492	StringTie	exon	1702	1950	.	-	.	gene_id "GBIG_004743"; transcript_id "GBIG_004743.6"; exon_number "1";
Scaffold1492	StringTie	exon	3563	3674	.	-	.	gene_id "GBIG_004743"; transcript_id "GBIG_004743.6"; exon_number "2";
Scaffold1492	StringTie	exon	3702	3749	.	-	.	gene_id "GBIG_004743"; transcript_id "GBIG_004743.6"; exon_number "3";
Scaffold1492	StringTie	exon	3993	4004	.	-	.	gene_id "GBIG_004743"; transcript_id "GBIG_004743.6"; exon_number "4";
Scaffold1492	StringTie	exon	4140	4222	.	-	.	gene_id "GBIG_004743"; transcript_id "GBIG_004743.6"; exon_number "5";
Scaffold1492	StringTie	exon	4379	4461	.	-	.	gene_id "GBIG_004743"; transcript_id "GBIG_004743.6"; exon_number "6";
Scaffold1492	StringTie	exon	4732	4779	.	-	.	gene_id "GBIG_004743"; transcript_id "GBIG_004743.6"; exon_number "7";
Scaffold1492	StringTie	exon	4888	4911	.	-	.	gene_id "GBIG_004743"; transcript_id "GBIG_004743.6"; exon_number "8";
Scaffold1492	StringTie	exon	4997	5055	.	-	.	gene_id "GBIG_004743"; transcript_id "GBIG_004743.6"; exon_number "9";
Scaffold1492	StringTie	exon	5129	5244	.	-	.	gene_id "GBIG_004743"; transcript_id "GBIG_004743.6"; exon_number "10";
Scaffold1492	StringTie	exon	5471	5623	.	-	.	gene_id "GBIG_004743"; transcript_id "GBIG_004743.6"; exon_number "11";
Scaffold1492	StringTie	transcript	1702	5623	.	-	.	gene_id "GBIG_004743"; transcript_id "GBIG_004743.7"; oId "STRG.29792.1"; class_code "u"; tss_id "TSS7043";
Scaffold1492	StringTie	exon	1702	1950	.	-	.	gene_id "GBIG_004743"; transcript_id "GBIG_004743.7"; exon_number "1";
Scaffold1492	StringTie	exon	3563	3606	.	-	.	gene_id "GBIG_004743"; transcript_id "GBIG_004743.7"; exon_number "2";
Scaffold1492	StringTie	exon	5295	5311	.	-	.	gene_id "GBIG_004743"; transcript_id "GBIG_004743.7"; exon_number "3";
Scaffold1492	StringTie	exon	5558	5623	.	-	.	gene_id "GBIG_004743"; transcript_id "GBIG_004743.7"; exon_number "4";
Scaffold1492	StringTie	transcript	2723	5623	.	-	.	gene_id "GBIG_004743"; transcript_id "GBIG_004743.8"; oId "STRG.29792.9"; class_code "r"; tss_id "TSS7043";
Scaffold1492	StringTie	exon	2723	2793	.	-	.	gene_id "GBIG_004743"; transcript_id "GBIG_004743.8"; exon_number "1";
Scaffold1492	StringTie	exon	4140	4211	.	-	.	gene_id "GBIG_004743"; transcript_id "GBIG_004743.8"; exon_number "2";
Scaffold1492	StringTie	exon	4888	4911	.	-	.	gene_id "GBIG_004743"; transcript_id "GBIG_004743.8"; exon_number "3";
Scaffold1492	StringTie	exon	4997	5055	.	-	.	gene_id "GBIG_004743"; transcript_id "GBIG_004743.8"; exon_number "4";
Scaffold1492	StringTie	exon	5129	5244	.	-	.	gene_id "GBIG_004743"; transcript_id "GBIG_004743.8"; exon_number "5";
Scaffold1492	StringTie	exon	5471	5623	.	-	.	gene_id "GBIG_004743"; transcript_id "GBIG_004743.8"; exon_number "6";
Scaffold1492	StringTie	transcript	2723	5623	.	-	.	gene_id "GBIG_004743"; transcript_id "GBIG_004743.9"; oId "STRG.29792.8"; class_code "r"; tss_id "TSS7043";
Scaffold1492	StringTie	exon	2723	2962	.	-	.	gene_id "GBIG_004743"; transcript_id "GBIG_004743.9"; exon_number "1";
Scaffold1492	StringTie	exon	4140	4222	.	-	.	gene_id "GBIG_004743"; transcript_id "GBIG_004743.9"; exon_number "2";
Scaffold1492	StringTie	exon	4379	4461	.	-	.	gene_id "GBIG_004743"; transcript_id "GBIG_004743.9"; exon_number "3";
Scaffold1492	StringTie	exon	4732	4779	.	-	.	gene_id "GBIG_004743"; transcript_id "GBIG_004743.9"; exon_number "4";
Scaffold1492	StringTie	exon	4888	4968	.	-	.	gene_id "GBIG_004743"; transcript_id "GBIG_004743.9"; exon_number "5";
Scaffold1492	StringTie	exon	5552	5623	.	-	.	gene_id "GBIG_004743"; transcript_id "GBIG_004743.9"; exon_number "6";
Scaffold1492	StringTie	transcript	2723	5623	.	-	.	gene_id "GBIG_004743"; transcript_id "GBIG_004743.10"; oId "STRG.29792.10"; class_code "r"; tss_id "TSS7043";
Scaffold1492	StringTie	exon	2723	2793	.	-	.	gene_id "GBIG_004743"; transcript_id "GBIG_004743.10"; exon_number "1";
Scaffold1492	StringTie	exon	3702	3749	.	-	.	gene_id "GBIG_004743"; transcript_id "GBIG_004743.10"; exon_number "2";
Scaffold1492	StringTie	exon	3772	3808	.	-	.	gene_id "GBIG_004743"; transcript_id "GBIG_004743.10"; exon_number "3";
Scaffold1492	StringTie	exon	3972	4028	.	-	.	gene_id "GBIG_004743"; transcript_id "GBIG_004743.10"; exon_number "4";
Scaffold1492	StringTie	exon	4140	4222	.	-	.	gene_id "GBIG_004743"; transcript_id "GBIG_004743.10"; exon_number "5";
Scaffold1492	StringTie	exon	4379	4461	.	-	.	gene_id "GBIG_004743"; transcript_id "GBIG_004743.10"; exon_number "6";
Scaffold1492	StringTie	exon	4732	4779	.	-	.	gene_id "GBIG_004743"; transcript_id "GBIG_004743.10"; exon_number "7";
Scaffold1492	StringTie	exon	4888	4968	.	-	.	gene_id "GBIG_004743"; transcript_id "GBIG_004743.10"; exon_number "8";
Scaffold1492	StringTie	exon	5552	5623	.	-	.	gene_id "GBIG_004743"; transcript_id "GBIG_004743.10"; exon_number "9";
Scaffold1492	StringTie	transcript	3031	5623	.	-	.	gene_id "GBIG_004743"; transcript_id "GBIG_004743.11"; oId "STRG.29792.11"; class_code "r"; tss_id "TSS7043";
Scaffold1492	StringTie	exon	3031	3066	.	-	.	gene_id "GBIG_004743"; transcript_id "GBIG_004743.11"; exon_number "1";
Scaffold1492	StringTie	exon	3439	3462	.	-	.	gene_id "GBIG_004743"; transcript_id "GBIG_004743.11"; exon_number "2";
Scaffold1492	StringTie	exon	4140	4211	.	-	.	gene_id "GBIG_004743"; transcript_id "GBIG_004743.11"; exon_number "3";
Scaffold1492	StringTie	exon	4481	4503	.	-	.	gene_id "GBIG_004743"; transcript_id "GBIG_004743.11"; exon_number "4";
Scaffold1492	StringTie	exon	5204	5311	.	-	.	gene_id "GBIG_004743"; transcript_id "GBIG_004743.11"; exon_number "5";
Scaffold1492	StringTie	exon	5558	5623	.	-	.	gene_id "GBIG_004743"; transcript_id "GBIG_004743.11"; exon_number "6";
Scaffold1492	StringTie	transcript	4094	5623	.	-	.	gene_id "GBIG_004743"; transcript_id "GBIG_004743.12"; oId "STRG.29792.12"; class_code "r"; tss_id "TSS7043";
Scaffold1492	StringTie	exon	4094	4211	.	-	.	gene_id "GBIG_004743"; transcript_id "GBIG_004743.12"; exon_number "1";
Scaffold1492	StringTie	exon	4379	4461	.	-	.	gene_id "GBIG_004743"; transcript_id "GBIG_004743.12"; exon_number "2";
Scaffold1492	StringTie	exon	4732	4779	.	-	.	gene_id "GBIG_004743"; transcript_id "GBIG_004743.12"; exon_number "3";
Scaffold1492	StringTie	exon	4888	4911	.	-	.	gene_id "GBIG_004743"; transcript_id "GBIG_004743.12"; exon_number "4";
Scaffold1492	StringTie	exon	4997	5055	.	-	.	gene_id "GBIG_004743"; transcript_id "GBIG_004743.12"; exon_number "5";
Scaffold1492	StringTie	exon	5129	5244	.	-	.	gene_id "GBIG_004743"; transcript_id "GBIG_004743.12"; exon_number "6";
Scaffold1492	StringTie	exon	5471	5623	.	-	.	gene_id "GBIG_004743"; transcript_id "GBIG_004743.12"; exon_number "7";
Scaffold1493	StringTie	transcript	385	617	.	+	.	gene_id "GBIG_004744"; transcript_id "GBIG_004744.1"; oId "STRG.29771.1"; class_code "u"; tss_id "TSS7044";
Scaffold1493	StringTie	exon	385	617	.	+	.	gene_id "GBIG_004744"; transcript_id "GBIG_004744.1"; exon_number "1";
Scaffold14963	StringTie	transcript	21	1560	.	+	.	gene_id "GBIG_004745"; transcript_id "GBIG_004745.1"; oId "STRG.31072.1"; class_code "u"; tss_id "TSS7045";
Scaffold14963	StringTie	exon	21	1560	.	+	.	gene_id "GBIG_004745"; transcript_id "GBIG_004745.1"; exon_number "1";
Scaffold14974	StringTie	transcript	275	677	.	+	.	gene_id "GBIG_004746"; transcript_id "GBIG_004746.1"; oId "STRG.31073.1"; class_code "u"; tss_id "TSS7046";
Scaffold14974	StringTie	exon	275	677	.	+	.	gene_id "GBIG_004746"; transcript_id "GBIG_004746.1"; exon_number "1";
Scaffold15	StringTie	transcript	165392	170371	.	+	.	gene_id "GBIG_004747"; transcript_id "GBIG_004747.1"; oId "STRG.4788.1"; class_code "u"; tss_id "TSS7047";
Scaffold15	StringTie	exon	165392	165636	.	+	.	gene_id "GBIG_004747"; transcript_id "GBIG_004747.1"; exon_number "1";
Scaffold15	StringTie	exon	166601	170371	.	+	.	gene_id "GBIG_004747"; transcript_id "GBIG_004747.1"; exon_number "2";
Scaffold15	StringTie	transcript	165392	184399	.	+	.	gene_id "GBIG_004747"; transcript_id "GBIG_004747.2"; oId "STRG.4788.2"; cmp_ref "GBI_03523-RB"; class_code "x"; cmp_ref_gene "GBI_03523"; tss_id "TSS7047";
Scaffold15	StringTie	exon	165392	165636	.	+	.	gene_id "GBIG_004747"; transcript_id "GBIG_004747.2"; exon_number "1";
Scaffold15	StringTie	exon	166601	166787	.	+	.	gene_id "GBIG_004747"; transcript_id "GBIG_004747.2"; exon_number "2";
Scaffold15	StringTie	exon	182804	184399	.	+	.	gene_id "GBIG_004747"; transcript_id "GBIG_004747.2"; exon_number "3";
Scaffold15	StringTie	transcript	270438	271514	.	+	.	gene_id "GBIG_004749"; transcript_id "GBIG_004749.1"; oId "STRG.4794.1"; class_code "u"; tss_id "TSS7051";
Scaffold15	StringTie	exon	270438	271514	.	+	.	gene_id "GBIG_004749"; transcript_id "GBIG_004749.1"; exon_number "1";
Scaffold15	StringTie	transcript	1097875	1098260	.	+	.	gene_id "GBIG_004751"; transcript_id "GBIG_004751.1"; oId "STRG.4802.1"; class_code "u"; tss_id "TSS7053";
Scaffold15	StringTie	exon	1097875	1098260	.	+	.	gene_id "GBIG_004751"; transcript_id "GBIG_004751.1"; exon_number "1";
Scaffold15	StringTie	transcript	1107236	1108117	.	+	.	gene_id "GBIG_004752"; transcript_id "GBIG_004752.1"; oId "STRG.4804.1"; class_code "u"; tss_id "TSS7054";
Scaffold15	StringTie	exon	1107236	1108117	.	+	.	gene_id "GBIG_004752"; transcript_id "GBIG_004752.1"; exon_number "1";
Scaffold15	StringTie	transcript	1225664	1231414	.	+	.	gene_id "GBIG_004756"; transcript_id "GBIG_004756.1"; oId "STRG.4810.1"; class_code "u"; tss_id "TSS7060";
Scaffold15	StringTie	exon	1225664	1225801	.	+	.	gene_id "GBIG_004756"; transcript_id "GBIG_004756.1"; exon_number "1";
Scaffold15	StringTie	exon	1230084	1231414	.	+	.	gene_id "GBIG_004756"; transcript_id "GBIG_004756.1"; exon_number "2";
Scaffold15	StringTie	transcript	1225889	1231414	.	+	.	gene_id "GBIG_004756"; transcript_id "GBIG_004756.2"; oId "STRG.4810.2"; class_code "u"; tss_id "TSS7061";
Scaffold15	StringTie	exon	1225889	1226108	.	+	.	gene_id "GBIG_004756"; transcript_id "GBIG_004756.2"; exon_number "1";
Scaffold15	StringTie	exon	1230084	1231414	.	+	.	gene_id "GBIG_004756"; transcript_id "GBIG_004756.2"; exon_number "2";
Scaffold15	StringTie	transcript	1239413	1240178	.	+	.	gene_id "GBIG_004757"; transcript_id "GBIG_004757.1"; oId "STRG.4811.1"; class_code "r"; tss_id "TSS7062";
Scaffold15	StringTie	exon	1239413	1240178	.	+	.	gene_id "GBIG_004757"; transcript_id "GBIG_004757.1"; exon_number "1";
Scaffold15	StringTie	transcript	1599558	1620158	.	+	.	gene_id "GBIG_004759"; transcript_id "GBIG_004759.1"; oId "STRG.4814.1"; cmp_ref "GBI_03545-RA"; class_code "x"; cmp_ref_gene "GBI_03545"; tss_id "TSS7068";
Scaffold15	StringTie	exon	1599558	1599703	.	+	.	gene_id "GBIG_004759"; transcript_id "GBIG_004759.1"; exon_number "1";
Scaffold15	StringTie	exon	1620016	1620158	.	+	.	gene_id "GBIG_004759"; transcript_id "GBIG_004759.1"; exon_number "2";
Scaffold15	StringTie	transcript	1618668	1620158	.	+	.	gene_id "GBIG_004759"; transcript_id "GBIG_004759.2"; class_code "i"
Scaffold15	StringTie	exon	1618668	1618881	.	+	.	gene_id "GBIG_004759"; transcript_id "GBIG_004759.2"; exon_number "1"
Scaffold15	StringTie	exon	1620016	1620158	.	+	.	gene_id "GBIG_004759"; transcript_id "GBIG_004759.2"; exon_number "2"
Scaffold15	StringTie	transcript	2411153	2413374	.	+	.	gene_id "GBIG_004766"; transcript_id "GBIG_004766.1"; oId "STRG.4957.1"; class_code "u"; tss_id "TSS7087";
Scaffold15	StringTie	exon	2411153	2411302	.	+	.	gene_id "GBIG_004766"; transcript_id "GBIG_004766.1"; exon_number "1";
Scaffold15	StringTie	exon	2411334	2413374	.	+	.	gene_id "GBIG_004766"; transcript_id "GBIG_004766.1"; exon_number "2";
Scaffold15	StringTie	transcript	2633206	2636023	.	+	.	gene_id "GBIG_004770"; transcript_id "GBIG_004770.1"; oId "STRG.4967.1"; class_code "u"; tss_id "TSS7094";
Scaffold15	StringTie	exon	2633206	2633231	.	+	.	gene_id "GBIG_004770"; transcript_id "GBIG_004770.1"; exon_number "1";
Scaffold15	StringTie	exon	2634981	2636023	.	+	.	gene_id "GBIG_004770"; transcript_id "GBIG_004770.1"; exon_number "2";
Scaffold15	StringTie	transcript	3137133	3145045	.	+	.	gene_id "GBIG_004775"; transcript_id "GBIG_004775.1"; oId "STRG.4979.1"; cmp_ref "GBI_03582-RA"; class_code "p"; cmp_ref_gene "GBI_03582"; tss_id "TSS7110";
Scaffold15	StringTie	exon	3137133	3145045	.	+	.	gene_id "GBIG_004775"; transcript_id "GBIG_004775.1"; exon_number "1";
Scaffold15	StringTie	transcript	3703961	3721203	.	+	.	gene_id "GBIG_004778"; transcript_id "GBIG_004778.1"; oId "STRG.4987.1"; class_code "u"; tss_id "TSS7114";
Scaffold15	StringTie	exon	3703961	3704256	.	+	.	gene_id "GBIG_004778"; transcript_id "GBIG_004778.1"; exon_number "1";
Scaffold15	StringTie	exon	3721086	3721203	.	+	.	gene_id "GBIG_004778"; transcript_id "GBIG_004778.1"; exon_number "2";
Scaffold15	StringTie	transcript	3739987	3740189	.	+	.	gene_id "GBIG_004779"; transcript_id "GBIG_004779.1"; oId "STRG.4988.1"; class_code "u"; tss_id "TSS7115";
Scaffold15	StringTie	exon	3739987	3740189	.	+	.	gene_id "GBIG_004779"; transcript_id "GBIG_004779.1"; exon_number "1";
Scaffold15	StringTie	transcript	3934157	3936912	.	+	.	gene_id "GBIG_004782"; transcript_id "GBIG_004782.1"; oId "STRG.4995.1"; cmp_ref "GBI_03593-RA"; class_code "p"; cmp_ref_gene "GBI_03593"; tss_id "TSS7119";
Scaffold15	StringTie	exon	3934157	3936912	.	+	.	gene_id "GBIG_004782"; transcript_id "GBIG_004782.1"; exon_number "1";
Scaffold15	StringTie	transcript	3999175	4000590	.	+	.	gene_id "GBIG_004783"; transcript_id "GBIG_004783.1"; oId "STRG.4997.1"; class_code "u"; tss_id "TSS7120";
Scaffold15	StringTie	exon	3999175	4000590	.	+	.	gene_id "GBIG_004783"; transcript_id "GBIG_004783.1"; exon_number "1";
Scaffold15	StringTie	transcript	4085195	4091042	.	+	.	gene_id "GBIG_004784"; transcript_id "GBIG_004784.1"; oId "STRG.4999.1"; class_code "u"; tss_id "TSS7121";
Scaffold15	StringTie	exon	4085195	4085375	.	+	.	gene_id "GBIG_004784"; transcript_id "GBIG_004784.1"; exon_number "1";
Scaffold15	StringTie	exon	4090873	4091042	.	+	.	gene_id "GBIG_004784"; transcript_id "GBIG_004784.1"; exon_number "2";
Scaffold15	StringTie	transcript	4106323	4106537	.	+	.	gene_id "GBIG_004786"; transcript_id "GBIG_004786.1"; oId "STRG.5001.1"; class_code "r"; tss_id "TSS7123";
Scaffold15	StringTie	exon	4106323	4106537	.	+	.	gene_id "GBIG_004786"; transcript_id "GBIG_004786.1"; exon_number "1";
Scaffold15	StringTie	transcript	4107490	4108690	.	+	.	gene_id "GBIG_004787"; transcript_id "GBIG_004787.1"; oId "STRG.5002.1"; class_code "r"; tss_id "TSS7124";
Scaffold15	StringTie	exon	4107490	4108690	.	+	.	gene_id "GBIG_004787"; transcript_id "GBIG_004787.1"; exon_number "1";
Scaffold15	StringTie	transcript	4116314	4120322	.	+	.	gene_id "GBIG_004788"; transcript_id "GBIG_004788.1"; oId "STRG.5003.1"; class_code "u"; tss_id "TSS7125";
Scaffold15	StringTie	exon	4116314	4116790	.	+	.	gene_id "GBIG_004788"; transcript_id "GBIG_004788.1"; exon_number "1";
Scaffold15	StringTie	exon	4118334	4120322	.	+	.	gene_id "GBIG_004788"; transcript_id "GBIG_004788.1"; exon_number "2";
Scaffold15	StringTie	transcript	4116592	4120322	.	+	.	gene_id "GBIG_004788"; transcript_id "GBIG_004788.2"; oId "STRG.5003.2"; class_code "u"; tss_id "TSS7126";
Scaffold15	StringTie	exon	4116592	4117757	.	+	.	gene_id "GBIG_004788"; transcript_id "GBIG_004788.2"; exon_number "1";
Scaffold15	StringTie	exon	4118288	4120322	.	+	.	gene_id "GBIG_004788"; transcript_id "GBIG_004788.2"; exon_number "2";
Scaffold15	StringTie	transcript	4171854	4177352	.	+	.	gene_id "GBIG_004789"; transcript_id "GBIG_004789.1"; class_code "i"
Scaffold15	StringTie	exon	4171854	4171947	.	+	.	gene_id "GBIG_004789"; transcript_id "GBIG_004789.1"; exon_number "1"
Scaffold15	StringTie	exon	4174000	4174077	.	+	.	gene_id "GBIG_004789"; transcript_id "GBIG_004789.1"; exon_number "2"
Scaffold15	StringTie	exon	4175972	4177352	.	+	.	gene_id "GBIG_004789"; transcript_id "GBIG_004789.1"; exon_number "3"
Scaffold15	StringTie	transcript	4173717	4177352	.	+	.	gene_id "GBIG_004789"; transcript_id "GBIG_004789.2"; class_code "i"
Scaffold15	StringTie	exon	4173717	4174077	.	+	.	gene_id "GBIG_004789"; transcript_id "GBIG_004789.2"; exon_number "1"
Scaffold15	StringTie	exon	4175972	4177352	.	+	.	gene_id "GBIG_004789"; transcript_id "GBIG_004789.2"; exon_number "2"
Scaffold15	StringTie	transcript	5100711	5109080	.	+	.	gene_id "GBIG_004791"; transcript_id "GBIG_004791.1"; oId "STRG.4932.1"; class_code "u"; tss_id "TSS7131";
Scaffold15	StringTie	exon	5100711	5100944	.	+	.	gene_id "GBIG_004791"; transcript_id "GBIG_004791.1"; exon_number "1";
Scaffold15	StringTie	exon	5109013	5109080	.	+	.	gene_id "GBIG_004791"; transcript_id "GBIG_004791.1"; exon_number "2";
Scaffold15	StringTie	transcript	5144895	5148010	.	+	.	gene_id "GBIG_004792"; transcript_id "GBIG_004792.1"; oId "STRG.4934.1"; cmp_ref "GBI_03609-RA"; class_code "x"; cmp_ref_gene "GBI_03609"; tss_id "TSS7132";
Scaffold15	StringTie	exon	5144895	5144944	.	+	.	gene_id "GBIG_004792"; transcript_id "GBIG_004792.1"; exon_number "1";
Scaffold15	StringTie	exon	5145046	5145116	.	+	.	gene_id "GBIG_004792"; transcript_id "GBIG_004792.1"; exon_number "2";
Scaffold15	StringTie	exon	5147921	5148010	.	+	.	gene_id "GBIG_004792"; transcript_id "GBIG_004792.1"; exon_number "3";
Scaffold15	StringTie	transcript	5512396	5512849	.	+	.	gene_id "GBIG_004793"; transcript_id "GBIG_004793.1"; oId "STRG.4936.1"; class_code "u"; tss_id "TSS7133";
Scaffold15	StringTie	exon	5512396	5512849	.	+	.	gene_id "GBIG_004793"; transcript_id "GBIG_004793.1"; exon_number "1";
Scaffold15	StringTie	transcript	5553225	5555276	.	+	.	gene_id "GBIG_004794"; transcript_id "GBIG_004794.1"; oId "STRG.4937.1"; cmp_ref "GBI_03610-RA"; class_code "x"; cmp_ref_gene "GBI_03610"; tss_id "TSS7134";
Scaffold15	StringTie	exon	5553225	5555276	.	+	.	gene_id "GBIG_004794"; transcript_id "GBIG_004794.1"; exon_number "1";
Scaffold15	StringTie	transcript	6344532	6488140	.	+	.	gene_id "GBIG_004797"; transcript_id "GBIG_004797.1"; oId "STRG.5025.1"; class_code "u"; tss_id "TSS7137";
Scaffold15	StringTie	exon	6344532	6344667	.	+	.	gene_id "GBIG_004797"; transcript_id "GBIG_004797.1"; exon_number "1";
Scaffold15	StringTie	exon	6439432	6439696	.	+	.	gene_id "GBIG_004797"; transcript_id "GBIG_004797.1"; exon_number "2";
Scaffold15	StringTie	exon	6488008	6488140	.	+	.	gene_id "GBIG_004797"; transcript_id "GBIG_004797.1"; exon_number "3";
Scaffold15	StringTie	transcript	6488934	6489320	.	+	.	gene_id "GBIG_004798"; transcript_id "GBIG_004798.1"; oId "STRG.5026.1"; class_code "r"; tss_id "TSS7138";
Scaffold15	StringTie	exon	6488934	6489320	.	+	.	gene_id "GBIG_004798"; transcript_id "GBIG_004798.1"; exon_number "1";
Scaffold15	StringTie	transcript	6489541	6490436	.	+	.	gene_id "GBIG_004799"; transcript_id "GBIG_004799.1"; oId "STRG.5027.1"; class_code "u"; tss_id "TSS7139";
Scaffold15	StringTie	exon	6489541	6490436	.	+	.	gene_id "GBIG_004799"; transcript_id "GBIG_004799.1"; exon_number "1";
Scaffold15	StringTie	transcript	6520856	6528214	.	+	.	gene_id "GBIG_004800"; transcript_id "GBIG_004800.1"; oId "STRG.5028.1"; class_code "u"; tss_id "TSS7140";
Scaffold15	StringTie	exon	6520856	6528214	.	+	.	gene_id "GBIG_004800"; transcript_id "GBIG_004800.1"; exon_number "1";
Scaffold15	StringTie	transcript	6827161	6827606	.	+	.	gene_id "GBIG_004805"; transcript_id "GBIG_004805.1"; oId "STRG.5039.1"; class_code "r"; tss_id "TSS7157";
Scaffold15	StringTie	exon	6827161	6827606	.	+	.	gene_id "GBIG_004805"; transcript_id "GBIG_004805.1"; exon_number "1";
Scaffold15	StringTie	transcript	6830842	6833556	.	+	.	gene_id "GBIG_004806"; transcript_id "GBIG_004806.1"; oId "STRG.5040.1"; class_code "u"; tss_id "TSS7158";
Scaffold15	StringTie	exon	6830842	6833556	.	+	.	gene_id "GBIG_004806"; transcript_id "GBIG_004806.1"; exon_number "1";
Scaffold15	StringTie	transcript	6835295	6839670	.	+	.	gene_id "GBIG_004807"; transcript_id "GBIG_004807.1"; oId "STRG.5041.1"; class_code "u"; tss_id "TSS7159";
Scaffold15	StringTie	exon	6835295	6839670	.	+	.	gene_id "GBIG_004807"; transcript_id "GBIG_004807.1"; exon_number "1";
Scaffold15	StringTie	transcript	7168819	7169627	.	+	.	gene_id "GBIG_004813"; transcript_id "GBIG_004813.1"; oId "STRG.5055.1"; class_code "u"; tss_id "TSS7171";
Scaffold15	StringTie	exon	7168819	7169627	.	+	.	gene_id "GBIG_004813"; transcript_id "GBIG_004813.1"; exon_number "1";
Scaffold15	StringTie	transcript	8346336	8346750	.	+	.	gene_id "GBIG_004816"; transcript_id "GBIG_004816.1"; oId "STRG.5009.1"; class_code "u"; tss_id "TSS7177";
Scaffold15	StringTie	exon	8346336	8346750	.	+	.	gene_id "GBIG_004816"; transcript_id "GBIG_004816.1"; exon_number "1";
Scaffold15	StringTie	transcript	8347910	8348282	.	+	.	gene_id "GBIG_004817"; transcript_id "GBIG_004817.1"; oId "STRG.5010.1"; class_code "u"; tss_id "TSS7178";
Scaffold15	StringTie	exon	8347910	8348282	.	+	.	gene_id "GBIG_004817"; transcript_id "GBIG_004817.1"; exon_number "1";
Scaffold15	StringTie	transcript	8526088	8526681	.	+	.	gene_id "GBIG_004818"; transcript_id "GBIG_004818.1"; oId "STRG.5014.1"; class_code "u"; tss_id "TSS7179";
Scaffold15	StringTie	exon	8526088	8526681	.	+	.	gene_id "GBIG_004818"; transcript_id "GBIG_004818.1"; exon_number "1";
Scaffold15	StringTie	transcript	8527495	8527735	.	+	.	gene_id "GBIG_004819"; transcript_id "GBIG_004819.1"; oId "STRG.5015.1"; class_code "r"; tss_id "TSS7180";
Scaffold15	StringTie	exon	8527495	8527735	.	+	.	gene_id "GBIG_004819"; transcript_id "GBIG_004819.1"; exon_number "1";
Scaffold15	StringTie	transcript	8618259	8618631	.	+	.	gene_id "GBIG_004820"; transcript_id "GBIG_004820.1"; oId "STRG.5017.1"; class_code "u"; tss_id "TSS7181";
Scaffold15	StringTie	exon	8618259	8618631	.	+	.	gene_id "GBIG_004820"; transcript_id "GBIG_004820.1"; exon_number "1";
Scaffold15	StringTie	transcript	8829389	8829642	.	+	.	gene_id "GBIG_004821"; transcript_id "GBIG_004821.1"; oId "STRG.5016.1"; class_code "u"; tss_id "TSS7182";
Scaffold15	StringTie	exon	8829389	8829642	.	+	.	gene_id "GBIG_004821"; transcript_id "GBIG_004821.1"; exon_number "1";
Scaffold15	StringTie	transcript	9117666	9121428	.	+	.	gene_id "GBIG_004824"; transcript_id "GBIG_004824.1"; class_code "i"
Scaffold15	StringTie	exon	9117666	9117877	.	+	.	gene_id "GBIG_004824"; transcript_id "GBIG_004824.1"; exon_number "1"
Scaffold15	StringTie	exon	9120796	9121428	.	+	.	gene_id "GBIG_004824"; transcript_id "GBIG_004824.1"; exon_number "2"
Scaffold15	StringTie	transcript	9140661	9141519	.	+	.	gene_id "GBIG_004825"; transcript_id "GBIG_004825.1"; oId "STRG.5073.1"; class_code "u"; tss_id "TSS7188";
Scaffold15	StringTie	exon	9140661	9141519	.	+	.	gene_id "GBIG_004825"; transcript_id "GBIG_004825.1"; exon_number "1";
Scaffold15	StringTie	transcript	9140817	9141519	.	+	.	gene_id "GBIG_004825"; transcript_id "GBIG_004825.2"; oId "STRG.5074.1"; class_code "u"; tss_id "TSS7189";
Scaffold15	StringTie	exon	9140817	9141279	.	+	.	gene_id "GBIG_004825"; transcript_id "GBIG_004825.2"; exon_number "1";
Scaffold15	StringTie	exon	9141465	9141519	.	+	.	gene_id "GBIG_004825"; transcript_id "GBIG_004825.2"; exon_number "2";
Scaffold15	StringTie	transcript	9496183	9498823	.	+	.	gene_id "GBIG_004829"; transcript_id "GBIG_004829.1"; class_code "i"
Scaffold15	StringTie	exon	9496183	9498823	.	+	.	gene_id "GBIG_004829"; transcript_id "GBIG_004829.1"; exon_number "1"
Scaffold15	StringTie	transcript	9905230	9906004	.	+	.	gene_id "GBIG_004833"; transcript_id "GBIG_004833.1"; oId "STRG.5087.1"; class_code "u"; tss_id "TSS7205";
Scaffold15	StringTie	exon	9905230	9906004	.	+	.	gene_id "GBIG_004833"; transcript_id "GBIG_004833.1"; exon_number "1";
Scaffold15	StringTie	transcript	9931689	9933435	.	+	.	gene_id "GBIG_004834"; transcript_id "GBIG_004834.1"; oId "STRG.5088.1"; class_code "u"; tss_id "TSS7206";
Scaffold15	StringTie	exon	9931689	9933435	.	+	.	gene_id "GBIG_004834"; transcript_id "GBIG_004834.1"; exon_number "1";
Scaffold15	StringTie	transcript	9971456	9972047	.	+	.	gene_id "GBIG_004835"; transcript_id "GBIG_004835.1"; oId "STRG.5090.1"; class_code "u"; tss_id "TSS7207";
Scaffold15	StringTie	exon	9971456	9972047	.	+	.	gene_id "GBIG_004835"; transcript_id "GBIG_004835.1"; exon_number "1";
Scaffold15	StringTie	transcript	10070877	10073394	.	+	.	gene_id "GBIG_004836"; transcript_id "GBIG_004836.1"; oId "STRG.5092.1"; class_code "u"; tss_id "TSS7208";
Scaffold15	StringTie	exon	10070877	10073394	.	+	.	gene_id "GBIG_004836"; transcript_id "GBIG_004836.1"; exon_number "1";
Scaffold15	StringTie	transcript	10185372	10185683	.	+	.	gene_id "GBIG_004837"; transcript_id "GBIG_004837.1"; oId "STRG.5095.1"; class_code "r"; tss_id "TSS7209";
Scaffold15	StringTie	exon	10185372	10185683	.	+	.	gene_id "GBIG_004837"; transcript_id "GBIG_004837.1"; exon_number "1";
Scaffold15	StringTie	transcript	10191994	10192251	.	+	.	gene_id "GBIG_004838"; transcript_id "GBIG_004838.1"; oId "STRG.5096.1"; class_code "r"; tss_id "TSS7210";
Scaffold15	StringTie	exon	10191994	10192251	.	+	.	gene_id "GBIG_004838"; transcript_id "GBIG_004838.1"; exon_number "1";
Scaffold15	StringTie	transcript	11572763	11643912	.	+	.	gene_id "GBIG_004844"; transcript_id "GBIG_004844.1"; oId "STRG.5067.1"; class_code "u"; tss_id "TSS7227";
Scaffold15	StringTie	exon	11572763	11572789	.	+	.	gene_id "GBIG_004844"; transcript_id "GBIG_004844.1"; exon_number "1";
Scaffold15	StringTie	exon	11643590	11643912	.	+	.	gene_id "GBIG_004844"; transcript_id "GBIG_004844.1"; exon_number "2";
Scaffold15	StringTie	transcript	12136909	12144445	.	+	.	gene_id "GBIG_004846"; transcript_id "GBIG_004846.1"; oId "STRG.5153.1"; class_code "u"; tss_id "TSS7230";
Scaffold15	StringTie	exon	12136909	12137025	.	+	.	gene_id "GBIG_004846"; transcript_id "GBIG_004846.1"; exon_number "1";
Scaffold15	StringTie	exon	12140346	12140985	.	+	.	gene_id "GBIG_004846"; transcript_id "GBIG_004846.1"; exon_number "2";
Scaffold15	StringTie	exon	12143074	12143324	.	+	.	gene_id "GBIG_004846"; transcript_id "GBIG_004846.1"; exon_number "3";
Scaffold15	StringTie	exon	12144369	12144445	.	+	.	gene_id "GBIG_004846"; transcript_id "GBIG_004846.1"; exon_number "4";
Scaffold15	StringTie	transcript	12310835	12314601	.	+	.	gene_id "GBIG_004848"; transcript_id "GBIG_004848.1"; oId "STRG.5158.1"; class_code "u"; tss_id "TSS7232";
Scaffold15	StringTie	exon	12310835	12314601	.	+	.	gene_id "GBIG_004848"; transcript_id "GBIG_004848.1"; exon_number "1";
Scaffold15	StringTie	transcript	12330006	12330738	.	+	.	gene_id "GBIG_004850"; transcript_id "GBIG_004850.1"; class_code "i"
Scaffold15	StringTie	exon	12330006	12330738	.	+	.	gene_id "GBIG_004850"; transcript_id "GBIG_004850.1"; exon_number "1"
Scaffold15	StringTie	transcript	12394821	12395480	.	+	.	gene_id "GBIG_004852"; transcript_id "GBIG_004852.1"; class_code "i"
Scaffold15	StringTie	exon	12394821	12395480	.	+	.	gene_id "GBIG_004852"; transcript_id "GBIG_004852.1"; exon_number "1"
Scaffold15	StringTie	transcript	12431446	12445787	.	+	.	gene_id "GBIG_004853"; transcript_id "GBIG_004853.1"; oId "STRG.5167.1"; cmp_ref "GBI_03691-RC"; class_code "x"; cmp_ref_gene "GBI_03691"; tss_id "TSS7241";
Scaffold15	StringTie	exon	12431446	12431670	.	+	.	gene_id "GBIG_004853"; transcript_id "GBIG_004853.1"; exon_number "1";
Scaffold15	StringTie	exon	12445387	12445787	.	+	.	gene_id "GBIG_004853"; transcript_id "GBIG_004853.1"; exon_number "2";
Scaffold15	StringTie	transcript	12676506	12677516	.	+	.	gene_id "GBIG_004854"; transcript_id "GBIG_004854.1"; oId "STRG.5168.1"; class_code "u"; tss_id "TSS7242";
Scaffold15	StringTie	exon	12676506	12677516	.	+	.	gene_id "GBIG_004854"; transcript_id "GBIG_004854.1"; exon_number "1";
Scaffold15	StringTie	transcript	12742253	12743072	.	+	.	gene_id "GBIG_004855"; transcript_id "GBIG_004855.1"; oId "STRG.5170.1"; class_code "u"; tss_id "TSS7243";
Scaffold15	StringTie	exon	12742253	12743072	.	+	.	gene_id "GBIG_004855"; transcript_id "GBIG_004855.1"; exon_number "1";
Scaffold15	StringTie	transcript	12757395	12767052	.	+	.	gene_id "GBIG_004856"; transcript_id "GBIG_004856.1"; oId "STRG.5171.1"; class_code "u"; tss_id "TSS7244";
Scaffold15	StringTie	exon	12757395	12767052	.	+	.	gene_id "GBIG_004856"; transcript_id "GBIG_004856.1"; exon_number "1";
Scaffold15	StringTie	transcript	12801363	12802381	.	+	.	gene_id "GBIG_004858"; transcript_id "GBIG_004858.1"; oId "STRG.5173.1"; class_code "u"; tss_id "TSS7247";
Scaffold15	StringTie	exon	12801363	12802381	.	+	.	gene_id "GBIG_004858"; transcript_id "GBIG_004858.1"; exon_number "1";
Scaffold15	StringTie	transcript	13005165	13008156	.	+	.	gene_id "GBIG_004861"; transcript_id "GBIG_004861.1"; oId "STRG.5178.1"; class_code "u"; tss_id "TSS7252";
Scaffold15	StringTie	exon	13005165	13008156	.	+	.	gene_id "GBIG_004861"; transcript_id "GBIG_004861.1"; exon_number "1";
Scaffold15	StringTie	transcript	13383853	13384343	.	+	.	gene_id "GBIG_004866"; transcript_id "GBIG_004866.1"; oId "STRG.5191.1"; cmp_ref "GBI_03710-RA"; class_code "x"; cmp_ref_gene "GBI_03710"; tss_id "TSS7260";
Scaffold15	StringTie	exon	13383853	13384343	.	+	.	gene_id "GBIG_004866"; transcript_id "GBIG_004866.1"; exon_number "1";
Scaffold15	StringTie	transcript	13578105	13578901	.	+	.	gene_id "GBIG_004871"; transcript_id "GBIG_004871.1"; oId "STRG.5200.1"; class_code "u"; tss_id "TSS7266";
Scaffold15	StringTie	exon	13578105	13578901	.	+	.	gene_id "GBIG_004871"; transcript_id "GBIG_004871.1"; exon_number "1";
Scaffold15	StringTie	transcript	13594272	13595267	.	+	.	gene_id "GBIG_004872"; transcript_id "GBIG_004872.1"; oId "STRG.5201.1"; class_code "u"; tss_id "TSS7267";
Scaffold15	StringTie	exon	13594272	13594473	.	+	.	gene_id "GBIG_004872"; transcript_id "GBIG_004872.1"; exon_number "1";
Scaffold15	StringTie	exon	13594551	13595267	.	+	.	gene_id "GBIG_004872"; transcript_id "GBIG_004872.1"; exon_number "2";
Scaffold15	StringTie	transcript	13608747	13612936	.	+	.	gene_id "GBIG_004873"; transcript_id "GBIG_004873.1"; class_code "i"
Scaffold15	StringTie	exon	13608747	13611864	.	+	.	gene_id "GBIG_004873"; transcript_id "GBIG_004873.1"; exon_number "1"
Scaffold15	StringTie	exon	13611893	13612936	.	+	.	gene_id "GBIG_004873"; transcript_id "GBIG_004873.1"; exon_number "2"
Scaffold15	StringTie	transcript	13638978	13645040	.	+	.	gene_id "GBIG_004874"; transcript_id "GBIG_004874.1"; oId "STRG.5204.1"; cmp_ref "GBI_03718-RA"; class_code "x"; cmp_ref_gene "GBI_03718"; tss_id "TSS7269";
Scaffold15	StringTie	exon	13638978	13645040	.	+	.	gene_id "GBIG_004874"; transcript_id "GBIG_004874.1"; exon_number "1";
Scaffold15	StringTie	transcript	13645912	13649193	.	+	.	gene_id "GBIG_004875"; transcript_id "GBIG_004875.1"; oId "STRG.5205.1"; class_code "u"; tss_id "TSS7270";
Scaffold15	StringTie	exon	13645912	13649193	.	+	.	gene_id "GBIG_004875"; transcript_id "GBIG_004875.1"; exon_number "1";
Scaffold15	StringTie	transcript	13697749	13699093	.	+	.	gene_id "GBIG_004876"; transcript_id "GBIG_004876.1"; oId "STRG.5207.1"; class_code "u"; tss_id "TSS7271";
Scaffold15	StringTie	exon	13697749	13699093	.	+	.	gene_id "GBIG_004876"; transcript_id "GBIG_004876.1"; exon_number "1";
Scaffold15	StringTie	transcript	13758239	13759907	.	+	.	gene_id "GBIG_004877"; transcript_id "GBIG_004877.1"; oId "STRG.5210.1"; class_code "u"; tss_id "TSS7272";
Scaffold15	StringTie	exon	13758239	13759907	.	+	.	gene_id "GBIG_004877"; transcript_id "GBIG_004877.1"; exon_number "1";
Scaffold15	StringTie	transcript	13765599	13767940	.	+	.	gene_id "GBIG_004878"; transcript_id "GBIG_004878.1"; oId "STRG.5211.1"; class_code "u"; tss_id "TSS7273";
Scaffold15	StringTie	exon	13765599	13767940	.	+	.	gene_id "GBIG_004878"; transcript_id "GBIG_004878.1"; exon_number "1";
Scaffold15	StringTie	transcript	13806577	13810934	.	+	.	gene_id "GBIG_004879"; transcript_id "GBIG_004879.1"; oId "STRG.5214.1"; class_code "u"; tss_id "TSS7274";
Scaffold15	StringTie	exon	13806577	13810934	.	+	.	gene_id "GBIG_004879"; transcript_id "GBIG_004879.1"; exon_number "1";
Scaffold15	StringTie	transcript	13825491	13826727	.	+	.	gene_id "GBIG_004880"; transcript_id "GBIG_004880.1"; oId "STRG.5218.1"; class_code "u"; tss_id "TSS7275";
Scaffold15	StringTie	exon	13825491	13826727	.	+	.	gene_id "GBIG_004880"; transcript_id "GBIG_004880.1"; exon_number "1";
Scaffold15	StringTie	transcript	13872022	13872246	.	+	.	gene_id "GBIG_004882"; transcript_id "GBIG_004882.1"; class_code "i"
Scaffold15	StringTie	exon	13872022	13872246	.	+	.	gene_id "GBIG_004882"; transcript_id "GBIG_004882.1"; exon_number "1"
Scaffold15	StringTie	transcript	14001261	14001620	.	+	.	gene_id "GBIG_004885"; transcript_id "GBIG_004885.1"; oId "STRG.5227.1"; class_code "u"; tss_id "TSS7283";
Scaffold15	StringTie	exon	14001261	14001620	.	+	.	gene_id "GBIG_004885"; transcript_id "GBIG_004885.1"; exon_number "1";
Scaffold15	StringTie	transcript	14787617	14788099	.	+	.	gene_id "GBIG_004892"; transcript_id "GBIG_004892.1"; oId "STRG.5237.1"; class_code "u"; tss_id "TSS7297";
Scaffold15	StringTie	exon	14787617	14788099	.	+	.	gene_id "GBIG_004892"; transcript_id "GBIG_004892.1"; exon_number "1";
Scaffold15	StringTie	transcript	14962615	14966803	.	+	.	gene_id "GBIG_004893"; transcript_id "GBIG_004893.1"; oId "STRG.5241.1"; class_code "u"; tss_id "TSS7298";
Scaffold15	StringTie	exon	14962615	14966803	.	+	.	gene_id "GBIG_004893"; transcript_id "GBIG_004893.1"; exon_number "1";
Scaffold15	StringTie	transcript	15015657	15016391	.	+	.	gene_id "GBIG_004894"; transcript_id "GBIG_004894.1"; oId "STRG.5243.1"; class_code "u"; tss_id "TSS7299";
Scaffold15	StringTie	exon	15015657	15016391	.	+	.	gene_id "GBIG_004894"; transcript_id "GBIG_004894.1"; exon_number "1";
Scaffold15	StringTie	transcript	15242001	15242353	.	+	.	gene_id "GBIG_004896"; transcript_id "GBIG_004896.1"; oId "STRG.5249.1"; class_code "r"; tss_id "TSS7303";
Scaffold15	StringTie	exon	15242001	15242353	.	+	.	gene_id "GBIG_004896"; transcript_id "GBIG_004896.1"; exon_number "1";
Scaffold15	StringTie	transcript	15313050	15313908	.	+	.	gene_id "GBIG_004897"; transcript_id "GBIG_004897.1"; oId "STRG.5254.1"; class_code "u"; tss_id "TSS7304";
Scaffold15	StringTie	exon	15313050	15313908	.	+	.	gene_id "GBIG_004897"; transcript_id "GBIG_004897.1"; exon_number "1";
Scaffold15	StringTie	transcript	15377009	15378440	.	+	.	gene_id "GBIG_004899"; transcript_id "GBIG_004899.1"; oId "STRG.5256.2"; class_code "u"; tss_id "TSS7308";
Scaffold15	StringTie	exon	15377009	15377550	.	+	.	gene_id "GBIG_004899"; transcript_id "GBIG_004899.1"; exon_number "1";
Scaffold15	StringTie	exon	15377743	15378440	.	+	.	gene_id "GBIG_004899"; transcript_id "GBIG_004899.1"; exon_number "2";
Scaffold15	StringTie	transcript	15385480	15389923	.	+	.	gene_id "GBIG_004900"; transcript_id "GBIG_004900.1"; class_code "i"
Scaffold15	StringTie	exon	15385480	15389923	.	+	.	gene_id "GBIG_004900"; transcript_id "GBIG_004900.1"; exon_number "1"
Scaffold15	StringTie	transcript	15429479	15429726	.	+	.	gene_id "GBIG_004901"; transcript_id "GBIG_004901.1"; oId "STRG.5258.1"; class_code "u"; tss_id "TSS7315";
Scaffold15	StringTie	exon	15429479	15429726	.	+	.	gene_id "GBIG_004901"; transcript_id "GBIG_004901.1"; exon_number "1";
Scaffold15	StringTie	transcript	15551413	15552703	.	+	.	gene_id "GBIG_004903"; transcript_id "GBIG_004903.1"; oId "STRG.5261.1"; class_code "u"; tss_id "TSS7318";
Scaffold15	StringTie	exon	15551413	15552255	.	+	.	gene_id "GBIG_004903"; transcript_id "GBIG_004903.1"; exon_number "1";
Scaffold15	StringTie	exon	15552446	15552703	.	+	.	gene_id "GBIG_004903"; transcript_id "GBIG_004903.1"; exon_number "2";
Scaffold15	StringTie	transcript	15603412	15614979	.	+	.	gene_id "GBIG_004904"; transcript_id "GBIG_004904.1"; oId "STRG.5263.1"; cmp_ref "GBI_03751-RA"; class_code "x"; cmp_ref_gene "GBI_03751"; tss_id "TSS7319";
Scaffold15	StringTie	exon	15603412	15614979	.	+	.	gene_id "GBIG_004904"; transcript_id "GBIG_004904.1"; exon_number "1";
Scaffold15	StringTie	transcript	15640410	15644530	.	+	.	gene_id "GBIG_004906"; transcript_id "GBIG_004906.1"; class_code "i"
Scaffold15	StringTie	exon	15640410	15644530	.	+	.	gene_id "GBIG_004906"; transcript_id "GBIG_004906.1"; exon_number "1"
Scaffold15	StringTie	transcript	15695866	15698042	.	+	.	gene_id "GBIG_004908"; transcript_id "GBIG_004908.1"; class_code "i"
Scaffold15	StringTie	exon	15695866	15696332	.	+	.	gene_id "GBIG_004908"; transcript_id "GBIG_004908.1"; exon_number "1"
Scaffold15	StringTie	exon	15696356	15698042	.	+	.	gene_id "GBIG_004908"; transcript_id "GBIG_004908.1"; exon_number "2"
Scaffold15	StringTie	transcript	16669	18790	.	-	.	gene_id "GBIG_004909"; transcript_id "GBIG_004909.1"; oId "STRG.4786.1"; class_code "u"; tss_id "TSS7328";
Scaffold15	StringTie	exon	16669	16907	.	-	.	gene_id "GBIG_004909"; transcript_id "GBIG_004909.1"; exon_number "1";
Scaffold15	StringTie	exon	18620	18790	.	-	.	gene_id "GBIG_004909"; transcript_id "GBIG_004909.1"; exon_number "2";
Scaffold15	StringTie	transcript	280014	543761	.	-	.	gene_id "GBIG_004915"; transcript_id "GBIG_004915.1"; oId "STRG.4795.1"; cmp_ref "GBI_03528-RA"; class_code "x"; cmp_ref_gene "GBI_03528"; tss_id "TSS7336";
Scaffold15	StringTie	exon	280014	280334	.	-	.	gene_id "GBIG_004915"; transcript_id "GBIG_004915.1"; exon_number "1";
Scaffold15	StringTie	exon	315154	315298	.	-	.	gene_id "GBIG_004915"; transcript_id "GBIG_004915.1"; exon_number "2";
Scaffold15	StringTie	exon	543594	543761	.	-	.	gene_id "GBIG_004915"; transcript_id "GBIG_004915.1"; exon_number "3";
Scaffold15	StringTie	transcript	280064	543761	.	-	.	gene_id "GBIG_004915"; transcript_id "GBIG_004915.2"; oId "STRG.4795.2"; cmp_ref "GBI_03528-RA"; class_code "x"; cmp_ref_gene "GBI_03528"; tss_id "TSS7336";
Scaffold15	StringTie	exon	280064	280334	.	-	.	gene_id "GBIG_004915"; transcript_id "GBIG_004915.2"; exon_number "1";
Scaffold15	StringTie	exon	286135	286297	.	-	.	gene_id "GBIG_004915"; transcript_id "GBIG_004915.2"; exon_number "2";
Scaffold15	StringTie	exon	315154	315298	.	-	.	gene_id "GBIG_004915"; transcript_id "GBIG_004915.2"; exon_number "3";
Scaffold15	StringTie	exon	543594	543761	.	-	.	gene_id "GBIG_004915"; transcript_id "GBIG_004915.2"; exon_number "4";
Scaffold15	StringTie	transcript	1102473	1106293	.	-	.	gene_id "GBIG_004919"; transcript_id "GBIG_004919.1"; oId "STRG.4803.1"; class_code "u"; tss_id "TSS7343";
Scaffold15	StringTie	exon	1102473	1103879	.	-	.	gene_id "GBIG_004919"; transcript_id "GBIG_004919.1"; exon_number "1";
Scaffold15	StringTie	exon	1106206	1106293	.	-	.	gene_id "GBIG_004919"; transcript_id "GBIG_004919.1"; exon_number "2";
Scaffold15	StringTie	transcript	1114009	1116362	.	-	.	gene_id "GBIG_004920"; transcript_id "GBIG_004920.1"; oId "STRG.4805.1"; class_code "u"; tss_id "TSS7344";
Scaffold15	StringTie	exon	1114009	1114374	.	-	.	gene_id "GBIG_004920"; transcript_id "GBIG_004920.1"; exon_number "1";
Scaffold15	StringTie	exon	1116291	1116362	.	-	.	gene_id "GBIG_004920"; transcript_id "GBIG_004920.1"; exon_number "2";
Scaffold15	StringTie	transcript	1649150	1649920	.	-	.	gene_id "GBIG_004923"; transcript_id "GBIG_004923.1"; oId "STRG.4941.1"; class_code "u"; tss_id "TSS7347";
Scaffold15	StringTie	exon	1649150	1649279	.	-	.	gene_id "GBIG_004923"; transcript_id "GBIG_004923.1"; exon_number "1";
Scaffold15	StringTie	exon	1649708	1649920	.	-	.	gene_id "GBIG_004923"; transcript_id "GBIG_004923.1"; exon_number "2";
Scaffold15	StringTie	transcript	3660459	3662041	.	-	.	gene_id "GBIG_004940"; transcript_id "GBIG_004940.1"; class_code "i"
Scaffold15	StringTie	exon	3660459	3660877	.	-	.	gene_id "GBIG_004940"; transcript_id "GBIG_004940.1"; exon_number "1"
Scaffold15	StringTie	exon	3661064	3662041	.	-	.	gene_id "GBIG_004940"; transcript_id "GBIG_004940.1"; exon_number "2"
Scaffold15	StringTie	transcript	5818198	5818975	.	-	.	gene_id "GBIG_004952"; transcript_id "GBIG_004952.1"; oId "STRG.4938.1"; class_code "u"; tss_id "TSS7395";
Scaffold15	StringTie	exon	5818198	5818784	.	-	.	gene_id "GBIG_004952"; transcript_id "GBIG_004952.1"; exon_number "1";
Scaffold15	StringTie	exon	5818873	5818975	.	-	.	gene_id "GBIG_004952"; transcript_id "GBIG_004952.1"; exon_number "2";
Scaffold15	StringTie	transcript	5819276	5819624	.	-	.	gene_id "GBIG_004953"; transcript_id "GBIG_004953.1"; oId "STRG.4939.1"; class_code "u"; tss_id "TSS7396";
Scaffold15	StringTie	exon	5819276	5819440	.	-	.	gene_id "GBIG_004953"; transcript_id "GBIG_004953.1"; exon_number "1";
Scaffold15	StringTie	exon	5819511	5819624	.	-	.	gene_id "GBIG_004953"; transcript_id "GBIG_004953.1"; exon_number "2";
Scaffold15	StringTie	transcript	6520856	6529764	.	-	.	gene_id "GBIG_004956"; transcript_id "GBIG_004956.1"; oId "STRG.5029.1"; class_code "u"; tss_id "TSS7399";
Scaffold15	StringTie	exon	6520856	6525231	.	-	.	gene_id "GBIG_004956"; transcript_id "GBIG_004956.1"; exon_number "1";
Scaffold15	StringTie	exon	6525300	6525495	.	-	.	gene_id "GBIG_004956"; transcript_id "GBIG_004956.1"; exon_number "2";
Scaffold15	StringTie	exon	6529724	6529764	.	-	.	gene_id "GBIG_004956"; transcript_id "GBIG_004956.1"; exon_number "3";
Scaffold15	StringTie	transcript	7164891	7166387	.	-	.	gene_id "GBIG_004962"; transcript_id "GBIG_004962.1"; oId "STRG.5054.1"; class_code "u"; tss_id "TSS7408";
Scaffold15	StringTie	exon	7164891	7166146	.	-	.	gene_id "GBIG_004962"; transcript_id "GBIG_004962.1"; exon_number "1";
Scaffold15	StringTie	exon	7166285	7166387	.	-	.	gene_id "GBIG_004962"; transcript_id "GBIG_004962.1"; exon_number "2";
Scaffold15	StringTie	transcript	7348927	7735472	.	-	.	gene_id "GBIG_004963"; transcript_id "GBIG_004963.1"; oId "STRG.5012.1"; class_code "u"; tss_id "TSS7409";
Scaffold15	StringTie	exon	7348927	7353109	.	-	.	gene_id "GBIG_004963"; transcript_id "GBIG_004963.1"; exon_number "1";
Scaffold15	StringTie	exon	7735445	7735472	.	-	.	gene_id "GBIG_004963"; transcript_id "GBIG_004963.1"; exon_number "2";
Scaffold15	StringTie	transcript	8784519	8826954	.	-	.	gene_id "GBIG_004965"; transcript_id "GBIG_004965.1"; oId "STRG.5018.1"; class_code "u"; tss_id "TSS7411";
Scaffold15	StringTie	exon	8784519	8784610	.	-	.	gene_id "GBIG_004965"; transcript_id "GBIG_004965.1"; exon_number "1";
Scaffold15	StringTie	exon	8826666	8826954	.	-	.	gene_id "GBIG_004965"; transcript_id "GBIG_004965.1"; exon_number "2";
Scaffold15	StringTie	transcript	9728880	9730861	.	-	.	gene_id "GBIG_004968"; transcript_id "GBIG_004968.1"; oId "STRG.5083.1"; class_code "u"; tss_id "TSS7415";
Scaffold15	StringTie	exon	9728880	9729972	.	-	.	gene_id "GBIG_004968"; transcript_id "GBIG_004968.1"; exon_number "1";
Scaffold15	StringTie	exon	9730016	9730861	.	-	.	gene_id "GBIG_004968"; transcript_id "GBIG_004968.1"; exon_number "2";
Scaffold15	StringTie	transcript	11154447	11159375	.	-	.	gene_id "GBIG_004975"; transcript_id "GBIG_004975.1"; oId "STRG.5062.1"; class_code "u"; tss_id "TSS7430";
Scaffold15	StringTie	exon	11154447	11154671	.	-	.	gene_id "GBIG_004975"; transcript_id "GBIG_004975.1"; exon_number "1";
Scaffold15	StringTie	exon	11155283	11155410	.	-	.	gene_id "GBIG_004975"; transcript_id "GBIG_004975.1"; exon_number "2";
Scaffold15	StringTie	exon	11158019	11158110	.	-	.	gene_id "GBIG_004975"; transcript_id "GBIG_004975.1"; exon_number "3";
Scaffold15	StringTie	exon	11159271	11159375	.	-	.	gene_id "GBIG_004975"; transcript_id "GBIG_004975.1"; exon_number "4";
Scaffold15	StringTie	transcript	11159464	11224659	.	-	.	gene_id "GBIG_004976"; transcript_id "GBIG_004976.1"; oId "STRG.5063.1"; class_code "u"; tss_id "TSS7431";
Scaffold15	StringTie	exon	11159464	11159554	.	-	.	gene_id "GBIG_004976"; transcript_id "GBIG_004976.1"; exon_number "1";
Scaffold15	StringTie	exon	11224547	11224659	.	-	.	gene_id "GBIG_004976"; transcript_id "GBIG_004976.1"; exon_number "2";
Scaffold15	StringTie	transcript	12310835	12314601	.	-	.	gene_id "GBIG_004979"; transcript_id "GBIG_004979.1"; oId "STRG.5159.1"; class_code "u"; tss_id "TSS7435";
Scaffold15	StringTie	exon	12310835	12311280	.	-	.	gene_id "GBIG_004979"; transcript_id "GBIG_004979.1"; exon_number "1";
Scaffold15	StringTie	exon	12311422	12314601	.	-	.	gene_id "GBIG_004979"; transcript_id "GBIG_004979.1"; exon_number "2";
Scaffold15	StringTie	transcript	12393332	12393843	.	-	.	gene_id "GBIG_004981"; transcript_id "GBIG_004981.1"; class_code "i"
Scaffold15	StringTie	exon	12393332	12393463	.	-	.	gene_id "GBIG_004981"; transcript_id "GBIG_004981.1"; exon_number "1"
Scaffold15	StringTie	exon	12393538	12393843	.	-	.	gene_id "GBIG_004981"; transcript_id "GBIG_004981.1"; exon_number "2"
Scaffold15	StringTie	transcript	13524392	13527469	.	-	.	gene_id "GBIG_004990"; transcript_id "GBIG_004990.1"; class_code "i"
Scaffold15	StringTie	exon	13524392	13526929	.	-	.	gene_id "GBIG_004990"; transcript_id "GBIG_004990.1"; exon_number "1"
Scaffold15	StringTie	exon	13527165	13527245	.	-	.	gene_id "GBIG_004990"; transcript_id "GBIG_004990.1"; exon_number "2"
Scaffold15	StringTie	exon	13527270	13527469	.	-	.	gene_id "GBIG_004990"; transcript_id "GBIG_004990.1"; exon_number "3"
Scaffold15	StringTie	transcript	13526791	13527304	.	-	.	gene_id "GBIG_004990"; transcript_id "GBIG_004990.2"; class_code "i"
Scaffold15	StringTie	exon	13526791	13526953	.	-	.	gene_id "GBIG_004990"; transcript_id "GBIG_004990.2"; exon_number "1"
Scaffold15	StringTie	exon	13527122	13527245	.	-	.	gene_id "GBIG_004990"; transcript_id "GBIG_004990.2"; exon_number "2"
Scaffold15	StringTie	exon	13527270	13527304	.	-	.	gene_id "GBIG_004990"; transcript_id "GBIG_004990.2"; exon_number "3"
Scaffold15	StringTie	transcript	13779830	13784637	.	-	.	gene_id "GBIG_004992"; transcript_id "GBIG_004992.1"; oId "STRG.5213.3"; class_code "u"; tss_id "TSS7454";
Scaffold15	StringTie	exon	13779830	13783501	.	-	.	gene_id "GBIG_004992"; transcript_id "GBIG_004992.1"; exon_number "1";
Scaffold15	StringTie	exon	13783617	13784637	.	-	.	gene_id "GBIG_004992"; transcript_id "GBIG_004992.1"; exon_number "2";
Scaffold15	StringTie	transcript	13779830	13784637	.	-	.	gene_id "GBIG_004992"; transcript_id "GBIG_004992.2"; oId "STRG.5213.4"; class_code "u"; tss_id "TSS7454";
Scaffold15	StringTie	exon	13779830	13783501	.	-	.	gene_id "GBIG_004992"; transcript_id "GBIG_004992.2"; exon_number "1";
Scaffold15	StringTie	exon	13784058	13784158	.	-	.	gene_id "GBIG_004992"; transcript_id "GBIG_004992.2"; exon_number "2";
Scaffold15	StringTie	exon	13784180	13784637	.	-	.	gene_id "GBIG_004992"; transcript_id "GBIG_004992.2"; exon_number "3";
Scaffold15	StringTie	transcript	13779830	13784637	.	-	.	gene_id "GBIG_004992"; transcript_id "GBIG_004992.3"; oId "STRG.5213.2"; class_code "u"; tss_id "TSS7454";
Scaffold15	StringTie	exon	13779830	13782952	.	-	.	gene_id "GBIG_004992"; transcript_id "GBIG_004992.3"; exon_number "1";
Scaffold15	StringTie	exon	13783133	13784158	.	-	.	gene_id "GBIG_004992"; transcript_id "GBIG_004992.3"; exon_number "2";
Scaffold15	StringTie	exon	13784180	13784637	.	-	.	gene_id "GBIG_004992"; transcript_id "GBIG_004992.3"; exon_number "3";
Scaffold15	StringTie	transcript	13779830	13784637	.	-	.	gene_id "GBIG_004992"; transcript_id "GBIG_004992.4"; oId "STRG.5213.1"; class_code "u"; tss_id "TSS7454";
Scaffold15	StringTie	exon	13779830	13782952	.	-	.	gene_id "GBIG_004992"; transcript_id "GBIG_004992.4"; exon_number "1";
Scaffold15	StringTie	exon	13783133	13784637	.	-	.	gene_id "GBIG_004992"; transcript_id "GBIG_004992.4"; exon_number "2";
Scaffold15	StringTie	transcript	13807235	13810934	.	-	.	gene_id "GBIG_004993"; transcript_id "GBIG_004993.1"; oId "STRG.5215.1"; class_code "u"; tss_id "TSS7455";
Scaffold15	StringTie	exon	13807235	13810032	.	-	.	gene_id "GBIG_004993"; transcript_id "GBIG_004993.1"; exon_number "1";
Scaffold15	StringTie	exon	13810469	13810934	.	-	.	gene_id "GBIG_004993"; transcript_id "GBIG_004993.1"; exon_number "2";
Scaffold15	StringTie	transcript	13984245	13989398	.	-	.	gene_id "GBIG_004996"; transcript_id "GBIG_004996.1"; oId "STRG.5226.1"; cmp_ref "GBI_03725-RA"; class_code "x"; cmp_ref_gene "GBI_03725"; tss_id "TSS7460";
Scaffold15	StringTie	exon	13984245	13987128	.	-	.	gene_id "GBIG_004996"; transcript_id "GBIG_004996.1"; exon_number "1";
Scaffold15	StringTie	exon	13987161	13989398	.	-	.	gene_id "GBIG_004996"; transcript_id "GBIG_004996.1"; exon_number "2";
Scaffold15	StringTie	transcript	14954137	14966803	.	-	.	gene_id "GBIG_005000"; transcript_id "GBIG_005000.1"; oId "STRG.5240.1"; class_code "u"; tss_id "TSS7465";
Scaffold15	StringTie	exon	14954137	14954257	.	-	.	gene_id "GBIG_005000"; transcript_id "GBIG_005000.1"; exon_number "1";
Scaffold15	StringTie	exon	14956712	14956958	.	-	.	gene_id "GBIG_005000"; transcript_id "GBIG_005000.1"; exon_number "2";
Scaffold15	StringTie	exon	14965392	14966803	.	-	.	gene_id "GBIG_005000"; transcript_id "GBIG_005000.1"; exon_number "3";
Scaffold150	StringTie	transcript	83791	84045	.	+	.	gene_id "GBIG_005010"; transcript_id "GBIG_005010.1"; oId "STRG.20265.1"; class_code "u"; tss_id "TSS7482";
Scaffold150	StringTie	exon	83791	84045	.	+	.	gene_id "GBIG_005010"; transcript_id "GBIG_005010.1"; exon_number "1";
Scaffold150	StringTie	transcript	271913	272396	.	+	.	gene_id "GBIG_005011"; transcript_id "GBIG_005011.1"; oId "STRG.20266.1"; class_code "u"; tss_id "TSS7483";
Scaffold150	StringTie	exon	271913	272396	.	+	.	gene_id "GBIG_005011"; transcript_id "GBIG_005011.1"; exon_number "1";
Scaffold150	StringTie	transcript	551177	551493	.	+	.	gene_id "GBIG_005012"; transcript_id "GBIG_005012.1"; oId "STRG.20267.1"; class_code "u"; tss_id "TSS7484";
Scaffold150	StringTie	exon	551177	551493	.	+	.	gene_id "GBIG_005012"; transcript_id "GBIG_005012.1"; exon_number "1";
Scaffold150	StringTie	transcript	554373	554641	.	+	.	gene_id "GBIG_005013"; transcript_id "GBIG_005013.1"; oId "STRG.20268.1"; class_code "u"; tss_id "TSS7485";
Scaffold150	StringTie	exon	554373	554641	.	+	.	gene_id "GBIG_005013"; transcript_id "GBIG_005013.1"; exon_number "1";
Scaffold150	StringTie	transcript	775480	778706	.	+	.	gene_id "GBIG_005015"; transcript_id "GBIG_005015.1"; oId "STRG.20273.1"; cmp_ref "GBI_14755-RA"; class_code "x"; cmp_ref_gene "GBI_14755"; tss_id "TSS7488";
Scaffold150	StringTie	exon	775480	775700	.	+	.	gene_id "GBIG_005015"; transcript_id "GBIG_005015.1"; exon_number "1";
Scaffold150	StringTie	exon	776565	778706	.	+	.	gene_id "GBIG_005015"; transcript_id "GBIG_005015.1"; exon_number "2";
Scaffold150	StringTie	transcript	788792	790170	.	+	.	gene_id "GBIG_005016"; transcript_id "GBIG_005016.1"; oId "STRG.20275.1"; class_code "u"; tss_id "TSS7489";
Scaffold150	StringTie	exon	788792	790170	.	+	.	gene_id "GBIG_005016"; transcript_id "GBIG_005016.1"; exon_number "1";
Scaffold150	StringTie	transcript	834100	834749	.	+	.	gene_id "GBIG_005019"; transcript_id "GBIG_005019.1"; oId "STRG.20281.1"; cmp_ref "GBI_14760-RB"; class_code "x"; cmp_ref_gene "GBI_14760"; tss_id "TSS7493";
Scaffold150	StringTie	exon	834100	834749	.	+	.	gene_id "GBIG_005019"; transcript_id "GBIG_005019.1"; exon_number "1";
Scaffold150	StringTie	transcript	1038468	1039051	.	+	.	gene_id "GBIG_005020"; transcript_id "GBIG_005020.1"; oId "STRG.20286.1"; class_code "u"; tss_id "TSS7494";
Scaffold150	StringTie	exon	1038468	1039051	.	+	.	gene_id "GBIG_005020"; transcript_id "GBIG_005020.1"; exon_number "1";
Scaffold150	StringTie	transcript	1100809	1183501	.	+	.	gene_id "GBIG_005022"; transcript_id "GBIG_005022.1"; oId "STRG.20289.1"; cmp_ref "GBI_14767-RA"; class_code "y"; cmp_ref_gene "GBI_14767"; tss_id "TSS7497";
Scaffold150	StringTie	exon	1100809	1101025	.	+	.	gene_id "GBIG_005022"; transcript_id "GBIG_005022.1"; exon_number "1";
Scaffold150	StringTie	exon	1183390	1183501	.	+	.	gene_id "GBIG_005022"; transcript_id "GBIG_005022.1"; exon_number "2";
Scaffold150	StringTie	transcript	1280631	1320539	.	+	.	gene_id "GBIG_005023"; transcript_id "GBIG_005023.1"; oId "STRG.20292.1"; cmp_ref "GBI_14769-RA"; class_code "y"; cmp_ref_gene "GBI_14769"; tss_id "TSS7498";
Scaffold150	StringTie	exon	1280631	1280722	.	+	.	gene_id "GBIG_005023"; transcript_id "GBIG_005023.1"; exon_number "1";
Scaffold150	StringTie	exon	1320425	1320539	.	+	.	gene_id "GBIG_005023"; transcript_id "GBIG_005023.1"; exon_number "2";
Scaffold150	StringTie	transcript	1762651	1762887	.	+	.	gene_id "GBIG_005028"; transcript_id "GBIG_005028.1"; oId "STRG.20305.1"; class_code "u"; tss_id "TSS7508";
Scaffold150	StringTie	exon	1762651	1762887	.	+	.	gene_id "GBIG_005028"; transcript_id "GBIG_005028.1"; exon_number "1";
Scaffold150	StringTie	transcript	1988088	1989076	.	+	.	gene_id "GBIG_005029"; transcript_id "GBIG_005029.1"; oId "STRG.20306.1"; class_code "u"; tss_id "TSS7509";
Scaffold150	StringTie	exon	1988088	1989076	.	+	.	gene_id "GBIG_005029"; transcript_id "GBIG_005029.1"; exon_number "1";
Scaffold150	StringTie	transcript	1989854	1990082	.	+	.	gene_id "GBIG_005030"; transcript_id "GBIG_005030.1"; oId "STRG.20307.1"; class_code "u"; tss_id "TSS7510";
Scaffold150	StringTie	exon	1989854	1990082	.	+	.	gene_id "GBIG_005030"; transcript_id "GBIG_005030.1"; exon_number "1";
Scaffold150	StringTie	transcript	2189260	2190329	.	+	.	gene_id "GBIG_005034"; transcript_id "GBIG_005034.1"; oId "STRG.20317.1"; cmp_ref "GBI_14779-RA"; class_code "p"; cmp_ref_gene "GBI_14779"; tss_id "TSS7516";
Scaffold150	StringTie	exon	2189260	2190329	.	+	.	gene_id "GBIG_005034"; transcript_id "GBIG_005034.1"; exon_number "1";
Scaffold150	StringTie	transcript	2217806	2223481	.	+	.	gene_id "GBIG_005036"; transcript_id "GBIG_005036.1"; oId "STRG.20320.1"; cmp_ref "GBI_14782-RA"; class_code "p"; cmp_ref_gene "GBI_14782"; tss_id "TSS7519";
Scaffold150	StringTie	exon	2217806	2223481	.	+	.	gene_id "GBIG_005036"; transcript_id "GBIG_005036.1"; exon_number "1";
Scaffold150	StringTie	transcript	2299993	2303076	.	+	.	gene_id "GBIG_005038"; transcript_id "GBIG_005038.1"; oId "STRG.20324.1"; class_code "u"; tss_id "TSS7522";
Scaffold150	StringTie	exon	2299993	2303076	.	+	.	gene_id "GBIG_005038"; transcript_id "GBIG_005038.1"; exon_number "1";
Scaffold150	StringTie	transcript	2299993	2309606	.	+	.	gene_id "GBIG_005038"; transcript_id "GBIG_005038.2"; oId "STRG.20325.1"; class_code "u"; tss_id "TSS7522";
Scaffold150	StringTie	exon	2299993	2302720	.	+	.	gene_id "GBIG_005038"; transcript_id "GBIG_005038.2"; exon_number "1";
Scaffold150	StringTie	exon	2309567	2309606	.	+	.	gene_id "GBIG_005038"; transcript_id "GBIG_005038.2"; exon_number "2";
Scaffold150	StringTie	transcript	2388094	2388532	.	+	.	gene_id "GBIG_005039"; transcript_id "GBIG_005039.1"; oId "STRG.20326.2"; class_code "u"; tss_id "TSS7523";
Scaffold150	StringTie	exon	2388094	2388160	.	+	.	gene_id "GBIG_005039"; transcript_id "GBIG_005039.1"; exon_number "1";
Scaffold150	StringTie	exon	2388353	2388532	.	+	.	gene_id "GBIG_005039"; transcript_id "GBIG_005039.1"; exon_number "2";
Scaffold150	StringTie	transcript	2388094	2388532	.	+	.	gene_id "GBIG_005039"; transcript_id "GBIG_005039.2"; oId "STRG.20326.1"; class_code "u"; tss_id "TSS7523";
Scaffold150	StringTie	exon	2388094	2388147	.	+	.	gene_id "GBIG_005039"; transcript_id "GBIG_005039.2"; exon_number "1";
Scaffold150	StringTie	exon	2388339	2388532	.	+	.	gene_id "GBIG_005039"; transcript_id "GBIG_005039.2"; exon_number "2";
Scaffold150	StringTie	transcript	3052252	3071814	.	+	.	gene_id "GBIG_005040"; transcript_id "GBIG_005040.1"; oId "STRG.20295.1"; class_code "u"; tss_id "TSS7524";
Scaffold150	StringTie	exon	3052252	3052435	.	+	.	gene_id "GBIG_005040"; transcript_id "GBIG_005040.1"; exon_number "1";
Scaffold150	StringTie	exon	3071572	3071814	.	+	.	gene_id "GBIG_005040"; transcript_id "GBIG_005040.1"; exon_number "2";
Scaffold150	StringTie	transcript	3093534	3102516	.	+	.	gene_id "GBIG_005041"; transcript_id "GBIG_005041.1"; oId "STRG.20297.1"; class_code "u"; tss_id "TSS7525";
Scaffold150	StringTie	exon	3093534	3093832	.	+	.	gene_id "GBIG_005041"; transcript_id "GBIG_005041.1"; exon_number "1";
Scaffold150	StringTie	exon	3102429	3102516	.	+	.	gene_id "GBIG_005041"; transcript_id "GBIG_005041.1"; exon_number "2";
Scaffold150	StringTie	transcript	3242095	3243670	.	+	.	gene_id "GBIG_005042"; transcript_id "GBIG_005042.1"; oId "STRG.20299.1"; class_code "u"; tss_id "TSS7526";
Scaffold150	StringTie	exon	3242095	3243670	.	+	.	gene_id "GBIG_005042"; transcript_id "GBIG_005042.1"; exon_number "1";
Scaffold150	StringTie	transcript	3249976	3253860	.	+	.	gene_id "GBIG_005043"; transcript_id "GBIG_005043.1"; oId "STRG.20300.1"; class_code "u"; tss_id "TSS7527";
Scaffold150	StringTie	exon	3249976	3253860	.	+	.	gene_id "GBIG_005043"; transcript_id "GBIG_005043.1"; exon_number "1";
Scaffold150	StringTie	transcript	3253843	3254715	.	+	.	gene_id "GBIG_005043"; transcript_id "GBIG_005043.2"; oId "STRG.20301.1"; class_code "u"; tss_id "TSS7528";
Scaffold150	StringTie	exon	3253843	3253891	.	+	.	gene_id "GBIG_005043"; transcript_id "GBIG_005043.2"; exon_number "1";
Scaffold150	StringTie	exon	3253984	3254715	.	+	.	gene_id "GBIG_005043"; transcript_id "GBIG_005043.2"; exon_number "2";
Scaffold150	StringTie	transcript	3310407	3312074	.	+	.	gene_id "GBIG_005044"; transcript_id "GBIG_005044.1"; oId "STRG.20296.1"; class_code "u"; tss_id "TSS7529";
Scaffold150	StringTie	exon	3310407	3312074	.	+	.	gene_id "GBIG_005044"; transcript_id "GBIG_005044.1"; exon_number "1";
Scaffold150	StringTie	transcript	1077565	1081750	.	-	.	gene_id "GBIG_005052"; transcript_id "GBIG_005052.1"; oId "STRG.20288.1"; class_code "u"; tss_id "TSS7544";
Scaffold150	StringTie	exon	1077565	1077696	.	-	.	gene_id "GBIG_005052"; transcript_id "GBIG_005052.1"; exon_number "1";
Scaffold150	StringTie	exon	1081676	1081750	.	-	.	gene_id "GBIG_005052"; transcript_id "GBIG_005052.1"; exon_number "2";
Scaffold150	StringTie	transcript	1207391	1230428	.	-	.	gene_id "GBIG_005053"; transcript_id "GBIG_005053.1"; oId "STRG.20291.1"; class_code "u"; tss_id "TSS7545";
Scaffold150	StringTie	exon	1207391	1207603	.	-	.	gene_id "GBIG_005053"; transcript_id "GBIG_005053.1"; exon_number "1";
Scaffold150	StringTie	exon	1230276	1230428	.	-	.	gene_id "GBIG_005053"; transcript_id "GBIG_005053.1"; exon_number "2";
Scaffold150	StringTie	transcript	2083321	2084239	.	-	.	gene_id "GBIG_005054"; transcript_id "GBIG_005054.1"; class_code "i"
Scaffold150	StringTie	exon	2083321	2084013	.	-	.	gene_id "GBIG_005054"; transcript_id "GBIG_005054.1"; exon_number "1"
Scaffold150	StringTie	exon	2084054	2084239	.	-	.	gene_id "GBIG_005054"; transcript_id "GBIG_005054.1"; exon_number "2"
Scaffold150	StringTie	transcript	2283283	2288346	.	-	.	gene_id "GBIG_005059"; transcript_id "GBIG_005059.1"; oId "STRG.20322.1"; class_code "u"; tss_id "TSS7553";
Scaffold150	StringTie	exon	2283283	2283625	.	-	.	gene_id "GBIG_005059"; transcript_id "GBIG_005059.1"; exon_number "1";
Scaffold150	StringTie	exon	2283722	2283862	.	-	.	gene_id "GBIG_005059"; transcript_id "GBIG_005059.1"; exon_number "2";
Scaffold150	StringTie	exon	2285599	2285728	.	-	.	gene_id "GBIG_005059"; transcript_id "GBIG_005059.1"; exon_number "3";
Scaffold150	StringTie	exon	2288255	2288346	.	-	.	gene_id "GBIG_005059"; transcript_id "GBIG_005059.1"; exon_number "4";
Scaffold150	StringTie	transcript	2288929	2296624	.	-	.	gene_id "GBIG_005060"; transcript_id "GBIG_005060.1"; oId "STRG.20323.1"; class_code "u"; tss_id "TSS7554";
Scaffold150	StringTie	exon	2288929	2289139	.	-	.	gene_id "GBIG_005060"; transcript_id "GBIG_005060.1"; exon_number "1";
Scaffold150	StringTie	exon	2296473	2296624	.	-	.	gene_id "GBIG_005060"; transcript_id "GBIG_005060.1"; exon_number "2";
Scaffold150	StringTie	transcript	2516063	2527763	.	-	.	gene_id "GBIG_005061"; transcript_id "GBIG_005061.1"; oId "STRG.20328.2"; class_code "u"; tss_id "TSS7555";
Scaffold150	StringTie	exon	2516063	2523557	.	-	.	gene_id "GBIG_005061"; transcript_id "GBIG_005061.1"; exon_number "1";
Scaffold150	StringTie	exon	2523784	2523994	.	-	.	gene_id "GBIG_005061"; transcript_id "GBIG_005061.1"; exon_number "2";
Scaffold150	StringTie	exon	2527616	2527763	.	-	.	gene_id "GBIG_005061"; transcript_id "GBIG_005061.1"; exon_number "3";
Scaffold150	StringTie	transcript	2516063	2527763	.	-	.	gene_id "GBIG_005061"; transcript_id "GBIG_005061.2"; oId "STRG.20328.1"; class_code "u"; tss_id "TSS7555";
Scaffold150	StringTie	exon	2516063	2521561	.	-	.	gene_id "GBIG_005061"; transcript_id "GBIG_005061.2"; exon_number "1";
Scaffold150	StringTie	exon	2523428	2523557	.	-	.	gene_id "GBIG_005061"; transcript_id "GBIG_005061.2"; exon_number "2";
Scaffold150	StringTie	exon	2523784	2523994	.	-	.	gene_id "GBIG_005061"; transcript_id "GBIG_005061.2"; exon_number "3";
Scaffold150	StringTie	exon	2527616	2527763	.	-	.	gene_id "GBIG_005061"; transcript_id "GBIG_005061.2"; exon_number "4";
Scaffold150	StringTie	transcript	2516344	2527763	.	-	.	gene_id "GBIG_005061"; transcript_id "GBIG_005061.3"; oId "STRG.20328.5"; class_code "u"; tss_id "TSS7555";
Scaffold150	StringTie	exon	2516344	2519193	.	-	.	gene_id "GBIG_005061"; transcript_id "GBIG_005061.3"; exon_number "1";
Scaffold150	StringTie	exon	2521432	2521561	.	-	.	gene_id "GBIG_005061"; transcript_id "GBIG_005061.3"; exon_number "2";
Scaffold150	StringTie	exon	2523428	2523557	.	-	.	gene_id "GBIG_005061"; transcript_id "GBIG_005061.3"; exon_number "3";
Scaffold150	StringTie	exon	2523784	2523994	.	-	.	gene_id "GBIG_005061"; transcript_id "GBIG_005061.3"; exon_number "4";
Scaffold150	StringTie	exon	2527616	2527763	.	-	.	gene_id "GBIG_005061"; transcript_id "GBIG_005061.3"; exon_number "5";
Scaffold150	StringTie	transcript	2516344	2527763	.	-	.	gene_id "GBIG_005061"; transcript_id "GBIG_005061.4"; oId "STRG.20328.4"; class_code "u"; tss_id "TSS7555";
Scaffold150	StringTie	exon	2516344	2517440	.	-	.	gene_id "GBIG_005061"; transcript_id "GBIG_005061.4"; exon_number "1";
Scaffold150	StringTie	exon	2519014	2519193	.	-	.	gene_id "GBIG_005061"; transcript_id "GBIG_005061.4"; exon_number "2";
Scaffold150	StringTie	exon	2521432	2521561	.	-	.	gene_id "GBIG_005061"; transcript_id "GBIG_005061.4"; exon_number "3";
Scaffold150	StringTie	exon	2523428	2523557	.	-	.	gene_id "GBIG_005061"; transcript_id "GBIG_005061.4"; exon_number "4";
Scaffold150	StringTie	exon	2523784	2523994	.	-	.	gene_id "GBIG_005061"; transcript_id "GBIG_005061.4"; exon_number "5";
Scaffold150	StringTie	exon	2527616	2527763	.	-	.	gene_id "GBIG_005061"; transcript_id "GBIG_005061.4"; exon_number "6";
Scaffold150	StringTie	transcript	2516344	2538263	.	-	.	gene_id "GBIG_005061"; transcript_id "GBIG_005061.5"; oId "STRG.20328.6"; class_code "u"; tss_id "TSS7556";
Scaffold150	StringTie	exon	2516344	2519190	.	-	.	gene_id "GBIG_005061"; transcript_id "GBIG_005061.5"; exon_number "1";
Scaffold150	StringTie	exon	2535227	2535229	.	-	.	gene_id "GBIG_005061"; transcript_id "GBIG_005061.5"; exon_number "2";
Scaffold150	StringTie	exon	2536128	2536243	.	-	.	gene_id "GBIG_005061"; transcript_id "GBIG_005061.5"; exon_number "3";
Scaffold150	StringTie	exon	2537514	2537643	.	-	.	gene_id "GBIG_005061"; transcript_id "GBIG_005061.5"; exon_number "4";
Scaffold150	StringTie	exon	2538047	2538263	.	-	.	gene_id "GBIG_005061"; transcript_id "GBIG_005061.5"; exon_number "5";
Scaffold150	StringTie	transcript	2516344	2538263	.	-	.	gene_id "GBIG_005061"; transcript_id "GBIG_005061.6"; oId "STRG.20328.3"; class_code "u"; tss_id "TSS7556";
Scaffold150	StringTie	exon	2516344	2517440	.	-	.	gene_id "GBIG_005061"; transcript_id "GBIG_005061.6"; exon_number "1";
Scaffold150	StringTie	exon	2519014	2519193	.	-	.	gene_id "GBIG_005061"; transcript_id "GBIG_005061.6"; exon_number "2";
Scaffold150	StringTie	exon	2536128	2536243	.	-	.	gene_id "GBIG_005061"; transcript_id "GBIG_005061.6"; exon_number "3";
Scaffold150	StringTie	exon	2537514	2537643	.	-	.	gene_id "GBIG_005061"; transcript_id "GBIG_005061.6"; exon_number "4";
Scaffold150	StringTie	exon	2538047	2538263	.	-	.	gene_id "GBIG_005061"; transcript_id "GBIG_005061.6"; exon_number "5";
Scaffold150	StringTie	transcript	2534309	2538263	.	-	.	gene_id "GBIG_005061"; transcript_id "GBIG_005061.7"; oId "STRG.20328.7"; class_code "u"; tss_id "TSS7556";
Scaffold150	StringTie	exon	2534309	2534343	.	-	.	gene_id "GBIG_005061"; transcript_id "GBIG_005061.7"; exon_number "1";
Scaffold150	StringTie	exon	2535050	2535229	.	-	.	gene_id "GBIG_005061"; transcript_id "GBIG_005061.7"; exon_number "2";
Scaffold150	StringTie	exon	2536128	2536243	.	-	.	gene_id "GBIG_005061"; transcript_id "GBIG_005061.7"; exon_number "3";
Scaffold150	StringTie	exon	2537514	2537643	.	-	.	gene_id "GBIG_005061"; transcript_id "GBIG_005061.7"; exon_number "4";
Scaffold150	StringTie	exon	2538047	2538263	.	-	.	gene_id "GBIG_005061"; transcript_id "GBIG_005061.7"; exon_number "5";
Scaffold150	StringTie	transcript	3093534	3094212	.	-	.	gene_id "GBIG_005062"; transcript_id "GBIG_005062.1"; oId "STRG.20298.2"; class_code "u"; tss_id "TSS7557";
Scaffold150	StringTie	exon	3093534	3093732	.	-	.	gene_id "GBIG_005062"; transcript_id "GBIG_005062.1"; exon_number "1";
Scaffold150	StringTie	exon	3094050	3094212	.	-	.	gene_id "GBIG_005062"; transcript_id "GBIG_005062.1"; exon_number "2";
Scaffold150	StringTie	transcript	3093534	3101678	.	-	.	gene_id "GBIG_005062"; transcript_id "GBIG_005062.2"; oId "STRG.20298.1"; class_code "u"; tss_id "TSS7558";
Scaffold150	StringTie	exon	3093534	3093732	.	-	.	gene_id "GBIG_005062"; transcript_id "GBIG_005062.2"; exon_number "1";
Scaffold150	StringTie	exon	3101545	3101678	.	-	.	gene_id "GBIG_005062"; transcript_id "GBIG_005062.2"; exon_number "2";
Scaffold15004	StringTie	transcript	57	1558	.	+	.	gene_id "GBIG_005063"; transcript_id "GBIG_005063.1"; oId "STRG.31075.1"; class_code "u"; tss_id "TSS7559";
Scaffold15004	StringTie	exon	57	105	.	+	.	gene_id "GBIG_005063"; transcript_id "GBIG_005063.1"; exon_number "1";
Scaffold15004	StringTie	exon	1278	1558	.	+	.	gene_id "GBIG_005063"; transcript_id "GBIG_005063.1"; exon_number "2";
Scaffold1505	StringTie	transcript	1258	3382	.	+	.	gene_id "GBIG_005064"; transcript_id "GBIG_005064.1"; oId "STRG.29772.1"; class_code "u"; tss_id "TSS7560";
Scaffold1505	StringTie	exon	1258	3382	.	+	.	gene_id "GBIG_005064"; transcript_id "GBIG_005064.1"; exon_number "1";
Scaffold15050	StringTie	transcript	168	508	.	+	.	gene_id "GBIG_005065"; transcript_id "GBIG_005065.1"; oId "STRG.31076.1"; class_code "u"; tss_id "TSS7561";
Scaffold15050	StringTie	exon	168	508	.	+	.	gene_id "GBIG_005065"; transcript_id "GBIG_005065.1"; exon_number "1";
Scaffold15052	StringTie	transcript	8	1346	.	+	.	gene_id "GBIG_005066"; transcript_id "GBIG_005066.1"; oId "STRG.31077.1"; class_code "u"; tss_id "TSS7562";
Scaffold15052	StringTie	exon	8	46	.	+	.	gene_id "GBIG_005066"; transcript_id "GBIG_005066.1"; exon_number "1";
Scaffold15052	StringTie	exon	1074	1346	.	+	.	gene_id "GBIG_005066"; transcript_id "GBIG_005066.1"; exon_number "2";
Scaffold15097	StringTie	transcript	1	1554	.	+	.	gene_id "GBIG_005070"; transcript_id "GBIG_005070.1"; oId "STRG.31080.1"; class_code "u"; tss_id "TSS7566";
Scaffold15097	StringTie	exon	1	1554	.	+	.	gene_id "GBIG_005070"; transcript_id "GBIG_005070.1"; exon_number "1";
Scaffold151	StringTie	transcript	469352	550582	.	+	.	gene_id "GBIG_005072"; transcript_id "GBIG_005072.1"; oId "STRG.20340.2"; cmp_ref "GBI_14790-RA"; class_code "y"; cmp_ref_gene "GBI_14790"; tss_id "TSS7568";
Scaffold151	StringTie	exon	469352	470006	.	+	.	gene_id "GBIG_005072"; transcript_id "GBIG_005072.1"; exon_number "1";
Scaffold151	StringTie	exon	549768	550582	.	+	.	gene_id "GBIG_005072"; transcript_id "GBIG_005072.1"; exon_number "2";
Scaffold151	StringTie	transcript	497770	499436	.	+	.	gene_id "GBIG_005073"; transcript_id "GBIG_005073.1"; oId "STRG.20341.1"; class_code "u"; tss_id "TSS7570";
Scaffold151	StringTie	exon	497770	497969	.	+	.	gene_id "GBIG_005073"; transcript_id "GBIG_005073.1"; exon_number "1";
Scaffold151	StringTie	exon	498412	499436	.	+	.	gene_id "GBIG_005073"; transcript_id "GBIG_005073.1"; exon_number "2";
Scaffold151	StringTie	transcript	633971	641025	.	+	.	gene_id "GBIG_005074"; transcript_id "GBIG_005074.1"; oId "STRG.20344.1"; class_code "u"; tss_id "TSS7571";
Scaffold151	StringTie	exon	633971	641025	.	+	.	gene_id "GBIG_005074"; transcript_id "GBIG_005074.1"; exon_number "1";
Scaffold151	StringTie	transcript	997400	1031950	.	+	.	gene_id "GBIG_005079"; transcript_id "GBIG_005079.1"; class_code "i"
Scaffold151	StringTie	exon	997400	997585	.	+	.	gene_id "GBIG_005079"; transcript_id "GBIG_005079.1"; exon_number "1"
Scaffold151	StringTie	exon	1031764	1031950	.	+	.	gene_id "GBIG_005079"; transcript_id "GBIG_005079.1"; exon_number "2"
Scaffold151	StringTie	transcript	1243725	1274008	.	+	.	gene_id "GBIG_005080"; transcript_id "GBIG_005080.1"; oId "STRG.20358.1"; class_code "u"; tss_id "TSS7581";
Scaffold151	StringTie	exon	1243725	1244129	.	+	.	gene_id "GBIG_005080"; transcript_id "GBIG_005080.1"; exon_number "1";
Scaffold151	StringTie	exon	1273874	1274008	.	+	.	gene_id "GBIG_005080"; transcript_id "GBIG_005080.1"; exon_number "2";
Scaffold151	StringTie	transcript	1389635	1391141	.	+	.	gene_id "GBIG_005081"; transcript_id "GBIG_005081.1"; oId "STRG.20359.1"; class_code "u"; tss_id "TSS7582";
Scaffold151	StringTie	exon	1389635	1391141	.	+	.	gene_id "GBIG_005081"; transcript_id "GBIG_005081.1"; exon_number "1";
Scaffold151	StringTie	transcript	2511376	2512281	.	+	.	gene_id "GBIG_005082"; transcript_id "GBIG_005082.1"; oId "STRG.20362.1"; class_code "u"; tss_id "TSS7583";
Scaffold151	StringTie	exon	2511376	2512281	.	+	.	gene_id "GBIG_005082"; transcript_id "GBIG_005082.1"; exon_number "1";
Scaffold151	StringTie	transcript	2916733	2917662	.	+	.	gene_id "GBIG_005085"; transcript_id "GBIG_005085.1"; oId "STRG.20369.1"; class_code "u"; tss_id "TSS7586";
Scaffold151	StringTie	exon	2916733	2917298	.	+	.	gene_id "GBIG_005085"; transcript_id "GBIG_005085.1"; exon_number "1";
Scaffold151	StringTie	exon	2917505	2917662	.	+	.	gene_id "GBIG_005085"; transcript_id "GBIG_005085.1"; exon_number "2";
Scaffold151	StringTie	transcript	2922073	2923191	.	+	.	gene_id "GBIG_005086"; transcript_id "GBIG_005086.1"; oId "STRG.20370.1"; class_code "u"; tss_id "TSS7587";
Scaffold151	StringTie	exon	2922073	2922145	.	+	.	gene_id "GBIG_005086"; transcript_id "GBIG_005086.1"; exon_number "1";
Scaffold151	StringTie	exon	2922232	2923191	.	+	.	gene_id "GBIG_005086"; transcript_id "GBIG_005086.1"; exon_number "2";
Scaffold151	StringTie	transcript	3274147	3283188	.	+	.	gene_id "GBIG_005090"; transcript_id "GBIG_005090.1"; oId "STRG.20379.1"; cmp_ref "GBI_14834-RA"; class_code "x"; cmp_ref_gene "GBI_14834"; tss_id "TSS7597";
Scaffold151	StringTie	exon	3274147	3274202	.	+	.	gene_id "GBIG_005090"; transcript_id "GBIG_005090.1"; exon_number "1";
Scaffold151	StringTie	exon	3276757	3276848	.	+	.	gene_id "GBIG_005090"; transcript_id "GBIG_005090.1"; exon_number "2";
Scaffold151	StringTie	exon	3279174	3279327	.	+	.	gene_id "GBIG_005090"; transcript_id "GBIG_005090.1"; exon_number "3";
Scaffold151	StringTie	exon	3281350	3283188	.	+	.	gene_id "GBIG_005090"; transcript_id "GBIG_005090.1"; exon_number "4";
Scaffold151	StringTie	transcript	3283296	3291441	.	+	.	gene_id "GBIG_005091"; transcript_id "GBIG_005091.1"; oId "STRG.20380.1"; cmp_ref "GBI_14834-RA"; class_code "x"; cmp_ref_gene "GBI_14834"; tss_id "TSS7598";
Scaffold151	StringTie	exon	3283296	3291441	.	+	.	gene_id "GBIG_005091"; transcript_id "GBIG_005091.1"; exon_number "1";
Scaffold151	StringTie	transcript	661067	663982	.	-	.	gene_id "GBIG_005098"; transcript_id "GBIG_005098.1"; oId "STRG.20346.1"; class_code "u"; tss_id "TSS7607";
Scaffold151	StringTie	exon	661067	661232	.	-	.	gene_id "GBIG_005098"; transcript_id "GBIG_005098.1"; exon_number "1";
Scaffold151	StringTie	exon	663857	663982	.	-	.	gene_id "GBIG_005098"; transcript_id "GBIG_005098.1"; exon_number "2";
Scaffold151	StringTie	transcript	1456224	1456923	.	-	.	gene_id "GBIG_005103"; transcript_id "GBIG_005103.1"; oId "STRG.20360.1"; class_code "u"; tss_id "TSS7613";
Scaffold151	StringTie	exon	1456224	1456289	.	-	.	gene_id "GBIG_005103"; transcript_id "GBIG_005103.1"; exon_number "1";
Scaffold151	StringTie	exon	1456410	1456923	.	-	.	gene_id "GBIG_005103"; transcript_id "GBIG_005103.1"; exon_number "2";
Scaffold151	StringTie	transcript	2734837	2735372	.	-	.	gene_id "GBIG_005105"; transcript_id "GBIG_005105.1"; class_code "i"
Scaffold151	StringTie	exon	2734837	2735102	.	-	.	gene_id "GBIG_005105"; transcript_id "GBIG_005105.1"; exon_number "1"
Scaffold151	StringTie	exon	2735279	2735372	.	-	.	gene_id "GBIG_005105"; transcript_id "GBIG_005105.1"; exon_number "2"
Scaffold151	StringTie	transcript	3119906	3121323	.	-	.	gene_id "GBIG_005106"; transcript_id "GBIG_005106.1"; oId "STRG.20374.1"; class_code "u"; tss_id "TSS7616";
Scaffold151	StringTie	exon	3119906	3120087	.	-	.	gene_id "GBIG_005106"; transcript_id "GBIG_005106.1"; exon_number "1";
Scaffold151	StringTie	exon	3121028	3121323	.	-	.	gene_id "GBIG_005106"; transcript_id "GBIG_005106.1"; exon_number "2";
Scaffold15156	StringTie	transcript	395	810	.	+	.	gene_id "GBIG_005111"; transcript_id "GBIG_005111.1"; oId "STRG.31085.1"; class_code "u"; tss_id "TSS7625";
Scaffold15156	StringTie	exon	395	810	.	+	.	gene_id "GBIG_005111"; transcript_id "GBIG_005111.1"; exon_number "1";
Scaffold15157	StringTie	transcript	1	221	.	+	.	gene_id "GBIG_005112"; transcript_id "GBIG_005112.1"; oId "STRG.31086.1"; class_code "u"; tss_id "TSS7626";
Scaffold15157	StringTie	exon	1	221	.	+	.	gene_id "GBIG_005112"; transcript_id "GBIG_005112.1"; exon_number "1";
Scaffold15165	StringTie	transcript	1	1549	.	+	.	gene_id "GBIG_005113"; transcript_id "GBIG_005113.1"; oId "STRG.31087.1"; class_code "u"; tss_id "TSS7627";
Scaffold15165	StringTie	exon	1	142	.	+	.	gene_id "GBIG_005113"; transcript_id "GBIG_005113.1"; exon_number "1";
Scaffold15165	StringTie	exon	1483	1549	.	+	.	gene_id "GBIG_005113"; transcript_id "GBIG_005113.1"; exon_number "2";
Scaffold15170	StringTie	transcript	120	367	.	+	.	gene_id "GBIG_005114"; transcript_id "GBIG_005114.1"; oId "STRG.31088.1"; class_code "u"; tss_id "TSS7628";
Scaffold15170	StringTie	exon	120	367	.	+	.	gene_id "GBIG_005114"; transcript_id "GBIG_005114.1"; exon_number "1";
Scaffold15174	StringTie	transcript	1	1551	.	+	.	gene_id "GBIG_005115"; transcript_id "GBIG_005115.1"; oId "STRG.31089.1"; class_code "u"; tss_id "TSS7629";
Scaffold15174	StringTie	exon	1	731	.	+	.	gene_id "GBIG_005115"; transcript_id "GBIG_005115.1"; exon_number "1";
Scaffold15174	StringTie	exon	842	1551	.	+	.	gene_id "GBIG_005115"; transcript_id "GBIG_005115.1"; exon_number "2";
Scaffold152	StringTie	transcript	10198	12794	.	+	.	gene_id "GBIG_005117"; transcript_id "GBIG_005117.1"; class_code "i"
Scaffold152	StringTie	exon	10198	12794	.	+	.	gene_id "GBIG_005117"; transcript_id "GBIG_005117.1"; exon_number "1"
Scaffold152	StringTie	transcript	32597	33068	.	+	.	gene_id "GBIG_005118"; transcript_id "GBIG_005118.1"; oId "STRG.20385.1"; class_code "u"; tss_id "TSS7633";
Scaffold152	StringTie	exon	32597	33068	.	+	.	gene_id "GBIG_005118"; transcript_id "GBIG_005118.1"; exon_number "1";
Scaffold152	StringTie	transcript	306089	306312	.	+	.	gene_id "GBIG_005121"; transcript_id "GBIG_005121.1"; oId "STRG.20391.1"; class_code "u"; tss_id "TSS7637";
Scaffold152	StringTie	exon	306089	306312	.	+	.	gene_id "GBIG_005121"; transcript_id "GBIG_005121.1"; exon_number "1";
Scaffold152	StringTie	transcript	306512	306904	.	+	.	gene_id "GBIG_005122"; transcript_id "GBIG_005122.1"; oId "STRG.20392.1"; class_code "u"; tss_id "TSS7638";
Scaffold152	StringTie	exon	306512	306904	.	+	.	gene_id "GBIG_005122"; transcript_id "GBIG_005122.1"; exon_number "1";
Scaffold152	StringTie	transcript	405311	407371	.	+	.	gene_id "GBIG_005124"; transcript_id "GBIG_005124.1"; class_code "i"
Scaffold152	StringTie	exon	405311	407371	.	+	.	gene_id "GBIG_005124"; transcript_id "GBIG_005124.1"; exon_number "1"
Scaffold152	StringTie	transcript	517484	517818	.	+	.	gene_id "GBIG_005125"; transcript_id "GBIG_005125.1"; oId "STRG.20399.1"; class_code "u"; tss_id "TSS7642";
Scaffold152	StringTie	exon	517484	517818	.	+	.	gene_id "GBIG_005125"; transcript_id "GBIG_005125.1"; exon_number "1";
Scaffold152	StringTie	transcript	1883034	1884516	.	+	.	gene_id "GBIG_005133"; transcript_id "GBIG_005133.1"; oId "STRG.20419.1"; class_code "u"; tss_id "TSS7658";
Scaffold152	StringTie	exon	1883034	1883174	.	+	.	gene_id "GBIG_005133"; transcript_id "GBIG_005133.1"; exon_number "1";
Scaffold152	StringTie	exon	1884433	1884516	.	+	.	gene_id "GBIG_005133"; transcript_id "GBIG_005133.1"; exon_number "2";
Scaffold152	StringTie	transcript	1888385	1890584	.	+	.	gene_id "GBIG_005134"; transcript_id "GBIG_005134.1"; oId "STRG.20420.1"; class_code "u"; tss_id "TSS7659";
Scaffold152	StringTie	exon	1888385	1888519	.	+	.	gene_id "GBIG_005134"; transcript_id "GBIG_005134.1"; exon_number "1";
Scaffold152	StringTie	exon	1890334	1890584	.	+	.	gene_id "GBIG_005134"; transcript_id "GBIG_005134.1"; exon_number "2";
Scaffold152	StringTie	transcript	2309303	2311271	.	+	.	gene_id "GBIG_005140"; transcript_id "GBIG_005140.1"; class_code "i"
Scaffold152	StringTie	exon	2309303	2311271	.	+	.	gene_id "GBIG_005140"; transcript_id "GBIG_005140.1"; exon_number "1"
Scaffold152	StringTie	transcript	2549414	2561006	.	+	.	gene_id "GBIG_005143"; transcript_id "GBIG_005143.1"; oId "STRG.20436.1"; cmp_ref "GBI_14873-RA"; class_code "x"; cmp_ref_gene "GBI_14873"; tss_id "TSS7674";
Scaffold152	StringTie	exon	2549414	2561006	.	+	.	gene_id "GBIG_005143"; transcript_id "GBIG_005143.1"; exon_number "1";
Scaffold152	StringTie	transcript	2647318	2647574	.	+	.	gene_id "GBIG_005145"; transcript_id "GBIG_005145.1"; class_code "i"
Scaffold152	StringTie	exon	2647318	2647574	.	+	.	gene_id "GBIG_005145"; transcript_id "GBIG_005145.1"; exon_number "1"
Scaffold152	StringTie	transcript	2843908	2845006	.	+	.	gene_id "GBIG_005146"; transcript_id "GBIG_005146.1"; oId "STRG.20442.1"; class_code "u"; tss_id "TSS7678";
Scaffold152	StringTie	exon	2843908	2844043	.	+	.	gene_id "GBIG_005146"; transcript_id "GBIG_005146.1"; exon_number "1";
Scaffold152	StringTie	exon	2844648	2845006	.	+	.	gene_id "GBIG_005146"; transcript_id "GBIG_005146.1"; exon_number "2";
Scaffold152	StringTie	transcript	2869517	2875207	.	+	.	gene_id "GBIG_005147"; transcript_id "GBIG_005147.1"; oId "STRG.20443.1"; class_code "u"; tss_id "TSS7679";
Scaffold152	StringTie	exon	2869517	2875207	.	+	.	gene_id "GBIG_005147"; transcript_id "GBIG_005147.1"; exon_number "1";
Scaffold152	StringTie	transcript	2879823	2888515	.	+	.	gene_id "GBIG_005148"; transcript_id "GBIG_005148.1"; oId "STRG.20444.1"; class_code "u"; tss_id "TSS7680";
Scaffold152	StringTie	exon	2879823	2888515	.	+	.	gene_id "GBIG_005148"; transcript_id "GBIG_005148.1"; exon_number "1";
Scaffold152	StringTie	transcript	2895609	2897152	.	+	.	gene_id "GBIG_005149"; transcript_id "GBIG_005149.1"; oId "STRG.20446.2"; class_code "u"; tss_id "TSS7681";
Scaffold152	StringTie	exon	2895609	2896996	.	+	.	gene_id "GBIG_005149"; transcript_id "GBIG_005149.1"; exon_number "1";
Scaffold152	StringTie	exon	2897080	2897152	.	+	.	gene_id "GBIG_005149"; transcript_id "GBIG_005149.1"; exon_number "2";
Scaffold152	StringTie	transcript	2895609	2897152	.	+	.	gene_id "GBIG_005149"; transcript_id "GBIG_005149.2"; oId "STRG.20446.1"; class_code "u"; tss_id "TSS7681";
Scaffold152	StringTie	exon	2895609	2895992	.	+	.	gene_id "GBIG_005149"; transcript_id "GBIG_005149.2"; exon_number "1";
Scaffold152	StringTie	exon	2896192	2896340	.	+	.	gene_id "GBIG_005149"; transcript_id "GBIG_005149.2"; exon_number "2";
Scaffold152	StringTie	exon	2896411	2896996	.	+	.	gene_id "GBIG_005149"; transcript_id "GBIG_005149.2"; exon_number "3";
Scaffold152	StringTie	exon	2897080	2897152	.	+	.	gene_id "GBIG_005149"; transcript_id "GBIG_005149.2"; exon_number "4";
Scaffold152	StringTie	transcript	2988078	2988280	.	+	.	gene_id "GBIG_005150"; transcript_id "GBIG_005150.1"; oId "STRG.20448.1"; class_code "u"; tss_id "TSS7682";
Scaffold152	StringTie	exon	2988078	2988280	.	+	.	gene_id "GBIG_005150"; transcript_id "GBIG_005150.1"; exon_number "1";
Scaffold152	StringTie	transcript	3044885	3048215	.	+	.	gene_id "GBIG_005151"; transcript_id "GBIG_005151.1"; oId "STRG.20451.1"; class_code "u"; tss_id "TSS7683";
Scaffold152	StringTie	exon	3044885	3048215	.	+	.	gene_id "GBIG_005151"; transcript_id "GBIG_005151.1"; exon_number "1";
Scaffold152	StringTie	transcript	3190064	3202055	.	+	.	gene_id "GBIG_005154"; transcript_id "GBIG_005154.1"; oId "STRG.20456.1"; cmp_ref "GBI_14882-RA"; class_code "x"; cmp_ref_gene "GBI_14882"; tss_id "TSS7688";
Scaffold152	StringTie	exon	3190064	3190195	.	+	.	gene_id "GBIG_005154"; transcript_id "GBIG_005154.1"; exon_number "1";
Scaffold152	StringTie	exon	3201851	3202055	.	+	.	gene_id "GBIG_005154"; transcript_id "GBIG_005154.1"; exon_number "2";
Scaffold152	StringTie	transcript	3284276	3284639	.	+	.	gene_id "GBIG_005155"; transcript_id "GBIG_005155.1"; oId "STRG.20459.1"; class_code "r"; tss_id "TSS7689";
Scaffold152	StringTie	exon	3284276	3284639	.	+	.	gene_id "GBIG_005155"; transcript_id "GBIG_005155.1"; exon_number "1";
Scaffold152	StringTie	transcript	857614	858566	.	-	.	gene_id "GBIG_005159"; transcript_id "GBIG_005159.1"; oId "STRG.20401.1"; class_code "u"; tss_id "TSS7695";
Scaffold152	StringTie	exon	857614	857767	.	-	.	gene_id "GBIG_005159"; transcript_id "GBIG_005159.1"; exon_number "1";
Scaffold152	StringTie	exon	857885	858566	.	-	.	gene_id "GBIG_005159"; transcript_id "GBIG_005159.1"; exon_number "2";
Scaffold152	StringTie	transcript	1291382	1306993	.	-	.	gene_id "GBIG_005162"; transcript_id "GBIG_005162.1"; class_code "i"
Scaffold152	StringTie	exon	1291382	1291884	.	-	.	gene_id "GBIG_005162"; transcript_id "GBIG_005162.1"; exon_number "1"
Scaffold152	StringTie	exon	1294179	1294394	.	-	.	gene_id "GBIG_005162"; transcript_id "GBIG_005162.1"; exon_number "2"
Scaffold152	StringTie	exon	1305704	1306993	.	-	.	gene_id "GBIG_005162"; transcript_id "GBIG_005162.1"; exon_number "3"
Scaffold152	StringTie	transcript	1291382	1306993	.	-	.	gene_id "GBIG_005162"; transcript_id "GBIG_005162.2"; class_code "i"
Scaffold152	StringTie	exon	1291382	1294394	.	-	.	gene_id "GBIG_005162"; transcript_id "GBIG_005162.2"; exon_number "1"
Scaffold152	StringTie	exon	1305704	1306993	.	-	.	gene_id "GBIG_005162"; transcript_id "GBIG_005162.2"; exon_number "2"
Scaffold152	StringTie	transcript	1291382	1306993	.	-	.	gene_id "GBIG_005162"; transcript_id "GBIG_005162.3"; class_code "i"
Scaffold152	StringTie	exon	1291382	1291884	.	-	.	gene_id "GBIG_005162"; transcript_id "GBIG_005162.3"; exon_number "1"
Scaffold152	StringTie	exon	1294179	1294394	.	-	.	gene_id "GBIG_005162"; transcript_id "GBIG_005162.3"; exon_number "2"
Scaffold152	StringTie	exon	1306569	1306993	.	-	.	gene_id "GBIG_005162"; transcript_id "GBIG_005162.3"; exon_number "3"
Scaffold152	StringTie	transcript	1455790	1462573	.	-	.	gene_id "GBIG_005164"; transcript_id "GBIG_005164.1"; oId "STRG.20410.3"; class_code "u"; tss_id "TSS7702";
Scaffold152	StringTie	exon	1455790	1460378	.	-	.	gene_id "GBIG_005164"; transcript_id "GBIG_005164.1"; exon_number "1";
Scaffold152	StringTie	exon	1461596	1462573	.	-	.	gene_id "GBIG_005164"; transcript_id "GBIG_005164.1"; exon_number "2";
Scaffold152	StringTie	transcript	1455790	1462573	.	-	.	gene_id "GBIG_005164"; transcript_id "GBIG_005164.2"; oId "STRG.20410.2"; class_code "u"; tss_id "TSS7702";
Scaffold152	StringTie	exon	1455790	1460378	.	-	.	gene_id "GBIG_005164"; transcript_id "GBIG_005164.2"; exon_number "1";
Scaffold152	StringTie	exon	1462061	1462573	.	-	.	gene_id "GBIG_005164"; transcript_id "GBIG_005164.2"; exon_number "2";
Scaffold152	StringTie	transcript	1455790	1462573	.	-	.	gene_id "GBIG_005164"; transcript_id "GBIG_005164.3"; oId "STRG.20410.1"; class_code "u"; tss_id "TSS7702";
Scaffold152	StringTie	exon	1455790	1460378	.	-	.	gene_id "GBIG_005164"; transcript_id "GBIG_005164.3"; exon_number "1";
Scaffold152	StringTie	exon	1462486	1462573	.	-	.	gene_id "GBIG_005164"; transcript_id "GBIG_005164.3"; exon_number "2";
Scaffold152	StringTie	transcript	1792593	1812181	.	-	.	gene_id "GBIG_005166"; transcript_id "GBIG_005166.1"; oId "STRG.20414.6"; class_code "u"; tss_id "TSS7706";
Scaffold152	StringTie	exon	1792593	1792706	.	-	.	gene_id "GBIG_005166"; transcript_id "GBIG_005166.1"; exon_number "1";
Scaffold152	StringTie	exon	1811853	1812181	.	-	.	gene_id "GBIG_005166"; transcript_id "GBIG_005166.1"; exon_number "2";
Scaffold152	StringTie	transcript	1825152	1826190	.	-	.	gene_id "GBIG_005167"; transcript_id "GBIG_005167.1"; oId "STRG.20415.1"; class_code "u"; tss_id "TSS7707";
Scaffold152	StringTie	exon	1825152	1825486	.	-	.	gene_id "GBIG_005167"; transcript_id "GBIG_005167.1"; exon_number "1";
Scaffold152	StringTie	exon	1825983	1826190	.	-	.	gene_id "GBIG_005167"; transcript_id "GBIG_005167.1"; exon_number "2";
Scaffold152	StringTie	transcript	1827482	1828687	.	-	.	gene_id "GBIG_005168"; transcript_id "GBIG_005168.1"; oId "STRG.20416.1"; class_code "u"; tss_id "TSS7708";
Scaffold152	StringTie	exon	1827482	1827548	.	-	.	gene_id "GBIG_005168"; transcript_id "GBIG_005168.1"; exon_number "1";
Scaffold152	StringTie	exon	1828220	1828687	.	-	.	gene_id "GBIG_005168"; transcript_id "GBIG_005168.1"; exon_number "2";
Scaffold152	StringTie	transcript	2879823	2888515	.	-	.	gene_id "GBIG_005175"; transcript_id "GBIG_005175.1"; oId "STRG.20445.1"; class_code "u"; tss_id "TSS7719";
Scaffold152	StringTie	exon	2879823	2885054	.	-	.	gene_id "GBIG_005175"; transcript_id "GBIG_005175.1"; exon_number "1";
Scaffold152	StringTie	exon	2885148	2885324	.	-	.	gene_id "GBIG_005175"; transcript_id "GBIG_005175.1"; exon_number "2";
Scaffold152	StringTie	exon	2887389	2888515	.	-	.	gene_id "GBIG_005175"; transcript_id "GBIG_005175.1"; exon_number "3";
Scaffold152	StringTie	transcript	3014430	3029639	.	-	.	gene_id "GBIG_005177"; transcript_id "GBIG_005177.1"; oId "STRG.20449.1"; class_code "u"; tss_id "TSS7722";
Scaffold152	StringTie	exon	3014430	3014664	.	-	.	gene_id "GBIG_005177"; transcript_id "GBIG_005177.1"; exon_number "1";
Scaffold152	StringTie	exon	3029553	3029639	.	-	.	gene_id "GBIG_005177"; transcript_id "GBIG_005177.1"; exon_number "2";
Scaffold15200	StringTie	transcript	1	1534	.	+	.	gene_id "GBIG_005181"; transcript_id "GBIG_005181.1"; oId "STRG.31091.1"; class_code "u"; tss_id "TSS7728";
Scaffold15200	StringTie	exon	1	1534	.	+	.	gene_id "GBIG_005181"; transcript_id "GBIG_005181.1"; exon_number "1";
Scaffold15228	StringTie	transcript	869	1175	.	+	.	gene_id "GBIG_005182"; transcript_id "GBIG_005182.1"; oId "STRG.31092.1"; class_code "u"; tss_id "TSS7729";
Scaffold15228	StringTie	exon	869	1175	.	+	.	gene_id "GBIG_005182"; transcript_id "GBIG_005182.1"; exon_number "1";
Scaffold15246	StringTie	transcript	282	1509	.	-	.	gene_id "GBIG_005183"; transcript_id "GBIG_005183.1"; oId "STRG.31093.1"; class_code "u"; tss_id "TSS7730";
Scaffold15246	StringTie	exon	282	624	.	-	.	gene_id "GBIG_005183"; transcript_id "GBIG_005183.1"; exon_number "1";
Scaffold15246	StringTie	exon	693	1509	.	-	.	gene_id "GBIG_005183"; transcript_id "GBIG_005183.1"; exon_number "2";
Scaffold15272	StringTie	transcript	27	1547	.	+	.	gene_id "GBIG_005184"; transcript_id "GBIG_005184.1"; oId "STRG.31096.1"; class_code "u"; tss_id "TSS7731";
Scaffold15272	StringTie	exon	27	1547	.	+	.	gene_id "GBIG_005184"; transcript_id "GBIG_005184.1"; exon_number "1";
Scaffold15282	StringTie	transcript	3	393	.	+	.	gene_id "GBIG_005185"; transcript_id "GBIG_005185.1"; oId "STRG.31098.1"; class_code "u"; tss_id "TSS7732";
Scaffold15282	StringTie	exon	3	393	.	+	.	gene_id "GBIG_005185"; transcript_id "GBIG_005185.1"; exon_number "1";
Scaffold15295	StringTie	transcript	1	1546	.	+	.	gene_id "GBIG_005187"; transcript_id "GBIG_005187.1"; oId "STRG.31102.1"; class_code "u"; tss_id "TSS7734";
Scaffold15295	StringTie	exon	1	743	.	+	.	gene_id "GBIG_005187"; transcript_id "GBIG_005187.1"; exon_number "1";
Scaffold15295	StringTie	exon	1242	1546	.	+	.	gene_id "GBIG_005187"; transcript_id "GBIG_005187.1"; exon_number "2";
Scaffold15295	StringTie	transcript	1	1546	.	-	.	gene_id "GBIG_005188"; transcript_id "GBIG_005188.1"; oId "STRG.31101.1"; class_code "u"; tss_id "TSS7735";
Scaffold15295	StringTie	exon	1	932	.	-	.	gene_id "GBIG_005188"; transcript_id "GBIG_005188.1"; exon_number "1";
Scaffold15295	StringTie	exon	1431	1546	.	-	.	gene_id "GBIG_005188"; transcript_id "GBIG_005188.1"; exon_number "2";
Scaffold153	StringTie	transcript	431237	431798	.	+	.	gene_id "GBIG_005190"; transcript_id "GBIG_005190.1"; oId "STRG.20468.1"; class_code "u"; tss_id "TSS7745";
Scaffold153	StringTie	exon	431237	431798	.	+	.	gene_id "GBIG_005190"; transcript_id "GBIG_005190.1"; exon_number "1";
Scaffold153	StringTie	transcript	796842	797067	.	+	.	gene_id "GBIG_005192"; transcript_id "GBIG_005192.1"; oId "STRG.20472.1"; class_code "u"; tss_id "TSS7747";
Scaffold153	StringTie	exon	796842	797067	.	+	.	gene_id "GBIG_005192"; transcript_id "GBIG_005192.1"; exon_number "1";
Scaffold153	StringTie	transcript	2108258	2109243	.	+	.	gene_id "GBIG_005201"; transcript_id "GBIG_005201.1"; oId "STRG.20487.1"; class_code "u"; tss_id "TSS7767";
Scaffold153	StringTie	exon	2108258	2109243	.	+	.	gene_id "GBIG_005201"; transcript_id "GBIG_005201.1"; exon_number "1";
Scaffold153	StringTie	transcript	2123664	2123946	.	+	.	gene_id "GBIG_005203"; transcript_id "GBIG_005203.1"; oId "STRG.20489.1"; cmp_ref "GBI_14906-RB"; class_code "p"; cmp_ref_gene "GBI_14906"; tss_id "TSS7769";
Scaffold153	StringTie	exon	2123664	2123946	.	+	.	gene_id "GBIG_005203"; transcript_id "GBIG_005203.1"; exon_number "1";
Scaffold153	StringTie	transcript	2124296	2125128	.	+	.	gene_id "GBIG_005204"; transcript_id "GBIG_005204.1"; oId "STRG.20490.1"; cmp_ref "GBI_14906-RB"; class_code "p"; cmp_ref_gene "GBI_14906"; tss_id "TSS7770";
Scaffold153	StringTie	exon	2124296	2125128	.	+	.	gene_id "GBIG_005204"; transcript_id "GBIG_005204.1"; exon_number "1";
Scaffold153	StringTie	transcript	2142116	2268378	.	+	.	gene_id "GBIG_005205"; transcript_id "GBIG_005205.1"; oId "STRG.20492.1"; cmp_ref "GBI_14907-RA"; class_code "x"; cmp_ref_gene "GBI_14907"; tss_id "TSS7771";
Scaffold153	StringTie	exon	2142116	2142315	.	+	.	gene_id "GBIG_005205"; transcript_id "GBIG_005205.1"; exon_number "1";
Scaffold153	StringTie	exon	2256737	2256880	.	+	.	gene_id "GBIG_005205"; transcript_id "GBIG_005205.1"; exon_number "2";
Scaffold153	StringTie	exon	2259414	2259494	.	+	.	gene_id "GBIG_005205"; transcript_id "GBIG_005205.1"; exon_number "3";
Scaffold153	StringTie	exon	2263863	2263983	.	+	.	gene_id "GBIG_005205"; transcript_id "GBIG_005205.1"; exon_number "4";
Scaffold153	StringTie	exon	2265813	2268378	.	+	.	gene_id "GBIG_005205"; transcript_id "GBIG_005205.1"; exon_number "5";
Scaffold153	StringTie	transcript	2199834	2268378	.	+	.	gene_id "GBIG_005205"; transcript_id "GBIG_005205.2"; oId "STRG.20492.2"; class_code "u"; tss_id "TSS7772";
Scaffold153	StringTie	exon	2199834	2199888	.	+	.	gene_id "GBIG_005205"; transcript_id "GBIG_005205.2"; exon_number "1";
Scaffold153	StringTie	exon	2256737	2256880	.	+	.	gene_id "GBIG_005205"; transcript_id "GBIG_005205.2"; exon_number "2";
Scaffold153	StringTie	exon	2259414	2259494	.	+	.	gene_id "GBIG_005205"; transcript_id "GBIG_005205.2"; exon_number "3";
Scaffold153	StringTie	exon	2263863	2263983	.	+	.	gene_id "GBIG_005205"; transcript_id "GBIG_005205.2"; exon_number "4";
Scaffold153	StringTie	exon	2265813	2268378	.	+	.	gene_id "GBIG_005205"; transcript_id "GBIG_005205.2"; exon_number "5";
Scaffold153	StringTie	transcript	2711498	2711788	.	+	.	gene_id "GBIG_005206"; transcript_id "GBIG_005206.1"; class_code "i"
Scaffold153	StringTie	exon	2711498	2711788	.	+	.	gene_id "GBIG_005206"; transcript_id "GBIG_005206.1"; exon_number "1"
Scaffold153	StringTie	transcript	3035274	3036265	.	+	.	gene_id "GBIG_005208"; transcript_id "GBIG_005208.1"; class_code "i"
Scaffold153	StringTie	exon	3035274	3035909	.	+	.	gene_id "GBIG_005208"; transcript_id "GBIG_005208.1"; exon_number "1"
Scaffold153	StringTie	exon	3035971	3036265	.	+	.	gene_id "GBIG_005208"; transcript_id "GBIG_005208.1"; exon_number "2"
Scaffold153	StringTie	transcript	3093521	3093925	.	+	.	gene_id "GBIG_005209"; transcript_id "GBIG_005209.1"; oId "STRG.20503.1"; class_code "u"; tss_id "TSS7776";
Scaffold153	StringTie	exon	3093521	3093706	.	+	.	gene_id "GBIG_005209"; transcript_id "GBIG_005209.1"; exon_number "1";
Scaffold153	StringTie	exon	3093787	3093925	.	+	.	gene_id "GBIG_005209"; transcript_id "GBIG_005209.1"; exon_number "2";
Scaffold153	StringTie	transcript	3199302	3199578	.	+	.	gene_id "GBIG_005210"; transcript_id "GBIG_005210.1"; oId "STRG.20504.1"; class_code "u"; tss_id "TSS7777";
Scaffold153	StringTie	exon	3199302	3199578	.	+	.	gene_id "GBIG_005210"; transcript_id "GBIG_005210.1"; exon_number "1";
Scaffold153	StringTie	transcript	3281748	3281985	.	+	.	gene_id "GBIG_005211"; transcript_id "GBIG_005211.1"; oId "STRG.20477.1"; class_code "u"; tss_id "TSS7778";
Scaffold153	StringTie	exon	3281748	3281985	.	+	.	gene_id "GBIG_005211"; transcript_id "GBIG_005211.1"; exon_number "1";
Scaffold153	StringTie	transcript	456658	474701	.	-	.	gene_id "GBIG_005213"; transcript_id "GBIG_005213.1"; oId "STRG.20469.2"; class_code "u"; tss_id "TSS7780";
Scaffold153	StringTie	exon	456658	456912	.	-	.	gene_id "GBIG_005213"; transcript_id "GBIG_005213.1"; exon_number "1";
Scaffold153	StringTie	exon	474593	474701	.	-	.	gene_id "GBIG_005213"; transcript_id "GBIG_005213.1"; exon_number "2";
Scaffold153	StringTie	transcript	456658	474701	.	-	.	gene_id "GBIG_005213"; transcript_id "GBIG_005213.2"; oId "STRG.20469.1"; class_code "u"; tss_id "TSS7780";
Scaffold153	StringTie	exon	456658	456928	.	-	.	gene_id "GBIG_005213"; transcript_id "GBIG_005213.2"; exon_number "1";
Scaffold153	StringTie	exon	474593	474701	.	-	.	gene_id "GBIG_005213"; transcript_id "GBIG_005213.2"; exon_number "2";
Scaffold153	StringTie	transcript	3028635	3031339	.	-	.	gene_id "GBIG_005221"; transcript_id "GBIG_005221.1"; class_code "i"
Scaffold153	StringTie	exon	3028635	3029630	.	-	.	gene_id "GBIG_005221"; transcript_id "GBIG_005221.1"; exon_number "1"
Scaffold153	StringTie	exon	3031041	3031339	.	-	.	gene_id "GBIG_005221"; transcript_id "GBIG_005221.1"; exon_number "2"
Scaffold15307	StringTie	transcript	359	1449	.	+	.	gene_id "GBIG_005225"; transcript_id "GBIG_005225.1"; oId "STRG.31103.1"; class_code "u"; tss_id "TSS7799";
Scaffold15307	StringTie	exon	359	1449	.	+	.	gene_id "GBIG_005225"; transcript_id "GBIG_005225.1"; exon_number "1";
Scaffold1531	StringTie	transcript	3519	6050	.	+	.	gene_id "GBIG_005226"; transcript_id "GBIG_005226.1"; oId "STRG.29779.1"; class_code "u"; tss_id "TSS7800";
Scaffold1531	StringTie	exon	3519	6050	.	+	.	gene_id "GBIG_005226"; transcript_id "GBIG_005226.1"; exon_number "1";
Scaffold15315	StringTie	transcript	1	286	.	+	.	gene_id "GBIG_005227"; transcript_id "GBIG_005227.1"; oId "STRG.31104.1"; class_code "u"; tss_id "TSS7801";
Scaffold15315	StringTie	exon	1	286	.	+	.	gene_id "GBIG_005227"; transcript_id "GBIG_005227.1"; exon_number "1";
Scaffold1532	StringTie	transcript	3809	4364	.	+	.	gene_id "GBIG_005228"; transcript_id "GBIG_005228.1"; oId "STRG.29780.1"; class_code "u"; tss_id "TSS7802";
Scaffold1532	StringTie	exon	3809	4364	.	+	.	gene_id "GBIG_005228"; transcript_id "GBIG_005228.1"; exon_number "1";
Scaffold15332	StringTie	transcript	1	1447	.	+	.	gene_id "GBIG_005229"; transcript_id "GBIG_005229.1"; oId "STRG.31105.1"; class_code "u"; tss_id "TSS7803";
Scaffold15332	StringTie	exon	1	1447	.	+	.	gene_id "GBIG_005229"; transcript_id "GBIG_005229.1"; exon_number "1";
Scaffold15338	StringTie	transcript	1213	1459	.	+	.	gene_id "GBIG_005230"; transcript_id "GBIG_005230.1"; oId "STRG.31106.1"; class_code "u"; tss_id "TSS7804";
Scaffold15338	StringTie	exon	1213	1459	.	+	.	gene_id "GBIG_005230"; transcript_id "GBIG_005230.1"; exon_number "1";
Scaffold1538	StringTie	transcript	2006	5303	.	-	.	gene_id "GBIG_005231"; transcript_id "GBIG_005231.1"; oId "STRG.29788.3"; class_code "r"; tss_id "TSS7805";
Scaffold1538	StringTie	exon	2006	2176	.	-	.	gene_id "GBIG_005231"; transcript_id "GBIG_005231.1"; exon_number "1";
Scaffold1538	StringTie	exon	3043	3078	.	-	.	gene_id "GBIG_005231"; transcript_id "GBIG_005231.1"; exon_number "2";
Scaffold1538	StringTie	exon	3130	3164	.	-	.	gene_id "GBIG_005231"; transcript_id "GBIG_005231.1"; exon_number "3";
Scaffold1538	StringTie	exon	5018	5066	.	-	.	gene_id "GBIG_005231"; transcript_id "GBIG_005231.1"; exon_number "4";
Scaffold1538	StringTie	exon	5244	5303	.	-	.	gene_id "GBIG_005231"; transcript_id "GBIG_005231.1"; exon_number "5";
Scaffold1538	StringTie	transcript	2006	5303	.	-	.	gene_id "GBIG_005231"; transcript_id "GBIG_005231.2"; oId "STRG.29788.2"; class_code "u"; tss_id "TSS7805";
Scaffold1538	StringTie	exon	2006	2176	.	-	.	gene_id "GBIG_005231"; transcript_id "GBIG_005231.2"; exon_number "1";
Scaffold1538	StringTie	exon	3043	3078	.	-	.	gene_id "GBIG_005231"; transcript_id "GBIG_005231.2"; exon_number "2";
Scaffold1538	StringTie	exon	5244	5303	.	-	.	gene_id "GBIG_005231"; transcript_id "GBIG_005231.2"; exon_number "3";
Scaffold1538	StringTie	transcript	2006	5303	.	-	.	gene_id "GBIG_005231"; transcript_id "GBIG_005231.3"; oId "STRG.29788.1"; class_code "u"; tss_id "TSS7805";
Scaffold1538	StringTie	exon	2006	2176	.	-	.	gene_id "GBIG_005231"; transcript_id "GBIG_005231.3"; exon_number "1";
Scaffold1538	StringTie	exon	5244	5303	.	-	.	gene_id "GBIG_005231"; transcript_id "GBIG_005231.3"; exon_number "2";
Scaffold1538	StringTie	transcript	2243	5303	.	-	.	gene_id "GBIG_005231"; transcript_id "GBIG_005231.4"; oId "STRG.29788.8"; class_code "r"; tss_id "TSS7805";
Scaffold1538	StringTie	exon	2243	2298	.	-	.	gene_id "GBIG_005231"; transcript_id "GBIG_005231.4"; exon_number "1";
Scaffold1538	StringTie	exon	3043	3078	.	-	.	gene_id "GBIG_005231"; transcript_id "GBIG_005231.4"; exon_number "2";
Scaffold1538	StringTie	exon	3130	3164	.	-	.	gene_id "GBIG_005231"; transcript_id "GBIG_005231.4"; exon_number "3";
Scaffold1538	StringTie	exon	5018	5066	.	-	.	gene_id "GBIG_005231"; transcript_id "GBIG_005231.4"; exon_number "4";
Scaffold1538	StringTie	exon	5244	5303	.	-	.	gene_id "GBIG_005231"; transcript_id "GBIG_005231.4"; exon_number "5";
Scaffold1538	StringTie	transcript	2243	5303	.	-	.	gene_id "GBIG_005231"; transcript_id "GBIG_005231.5"; oId "STRG.29788.6"; class_code "r"; tss_id "TSS7805";
Scaffold1538	StringTie	exon	2243	2311	.	-	.	gene_id "GBIG_005231"; transcript_id "GBIG_005231.5"; exon_number "1";
Scaffold1538	StringTie	exon	3032	3078	.	-	.	gene_id "GBIG_005231"; transcript_id "GBIG_005231.5"; exon_number "2";
Scaffold1538	StringTie	exon	3130	3164	.	-	.	gene_id "GBIG_005231"; transcript_id "GBIG_005231.5"; exon_number "3";
Scaffold1538	StringTie	exon	5018	5066	.	-	.	gene_id "GBIG_005231"; transcript_id "GBIG_005231.5"; exon_number "4";
Scaffold1538	StringTie	exon	5244	5303	.	-	.	gene_id "GBIG_005231"; transcript_id "GBIG_005231.5"; exon_number "5";
Scaffold1538	StringTie	transcript	2243	5303	.	-	.	gene_id "GBIG_005231"; transcript_id "GBIG_005231.6"; oId "STRG.29788.7"; class_code "r"; tss_id "TSS7805";
Scaffold1538	StringTie	exon	2243	2311	.	-	.	gene_id "GBIG_005231"; transcript_id "GBIG_005231.6"; exon_number "1";
Scaffold1538	StringTie	exon	3032	3078	.	-	.	gene_id "GBIG_005231"; transcript_id "GBIG_005231.6"; exon_number "2";
Scaffold1538	StringTie	exon	3130	3164	.	-	.	gene_id "GBIG_005231"; transcript_id "GBIG_005231.6"; exon_number "3";
Scaffold1538	StringTie	exon	3307	3354	.	-	.	gene_id "GBIG_005231"; transcript_id "GBIG_005231.6"; exon_number "4";
Scaffold1538	StringTie	exon	4687	4720	.	-	.	gene_id "GBIG_005231"; transcript_id "GBIG_005231.6"; exon_number "5";
Scaffold1538	StringTie	exon	5092	5141	.	-	.	gene_id "GBIG_005231"; transcript_id "GBIG_005231.6"; exon_number "6";
Scaffold1538	StringTie	exon	5244	5303	.	-	.	gene_id "GBIG_005231"; transcript_id "GBIG_005231.6"; exon_number "7";
Scaffold1538	StringTie	transcript	2243	5303	.	-	.	gene_id "GBIG_005231"; transcript_id "GBIG_005231.7"; oId "STRG.29788.5"; class_code "r"; tss_id "TSS7805";
Scaffold1538	StringTie	exon	2243	2311	.	-	.	gene_id "GBIG_005231"; transcript_id "GBIG_005231.7"; exon_number "1";
Scaffold1538	StringTie	exon	4859	4977	.	-	.	gene_id "GBIG_005231"; transcript_id "GBIG_005231.7"; exon_number "2";
Scaffold1538	StringTie	exon	5244	5303	.	-	.	gene_id "GBIG_005231"; transcript_id "GBIG_005231.7"; exon_number "3";
Scaffold1538	StringTie	transcript	2243	5303	.	-	.	gene_id "GBIG_005231"; transcript_id "GBIG_005231.8"; oId "STRG.29788.4"; class_code "r"; tss_id "TSS7805";
Scaffold1538	StringTie	exon	2243	2311	.	-	.	gene_id "GBIG_005231"; transcript_id "GBIG_005231.8"; exon_number "1";
Scaffold1538	StringTie	exon	3032	3129	.	-	.	gene_id "GBIG_005231"; transcript_id "GBIG_005231.8"; exon_number "2";
Scaffold1538	StringTie	exon	4859	4905	.	-	.	gene_id "GBIG_005231"; transcript_id "GBIG_005231.8"; exon_number "3";
Scaffold1538	StringTie	exon	5244	5303	.	-	.	gene_id "GBIG_005231"; transcript_id "GBIG_005231.8"; exon_number "4";
Scaffold1538	StringTie	transcript	2810	5303	.	-	.	gene_id "GBIG_005231"; transcript_id "GBIG_005231.9"; oId "STRG.29788.9"; class_code "r"; tss_id "TSS7805";
Scaffold1538	StringTie	exon	2810	3078	.	-	.	gene_id "GBIG_005231"; transcript_id "GBIG_005231.9"; exon_number "1";
Scaffold1538	StringTie	exon	5244	5303	.	-	.	gene_id "GBIG_005231"; transcript_id "GBIG_005231.9"; exon_number "2";
Scaffold1538	StringTie	transcript	4600	5303	.	-	.	gene_id "GBIG_005231"; transcript_id "GBIG_005231.10"; oId "STRG.29788.10"; class_code "r"; tss_id "TSS7805";
Scaffold1538	StringTie	exon	4600	4720	.	-	.	gene_id "GBIG_005231"; transcript_id "GBIG_005231.10"; exon_number "1";
Scaffold1538	StringTie	exon	5092	5141	.	-	.	gene_id "GBIG_005231"; transcript_id "GBIG_005231.10"; exon_number "2";
Scaffold1538	StringTie	exon	5244	5303	.	-	.	gene_id "GBIG_005231"; transcript_id "GBIG_005231.10"; exon_number "3";
Scaffold1538	StringTie	transcript	4747	5303	.	-	.	gene_id "GBIG_005231"; transcript_id "GBIG_005231.11"; oId "STRG.29788.11"; class_code "r"; tss_id "TSS7805";
Scaffold1538	StringTie	exon	4747	4905	.	-	.	gene_id "GBIG_005231"; transcript_id "GBIG_005231.11"; exon_number "1";
Scaffold1538	StringTie	exon	5244	5303	.	-	.	gene_id "GBIG_005231"; transcript_id "GBIG_005231.11"; exon_number "2";
Scaffold154	StringTie	transcript	812	1524	.	+	.	gene_id "GBIG_005232"; transcript_id "GBIG_005232.1"; oId "STRG.20567.1"; class_code "r"; tss_id "TSS7806";
Scaffold154	StringTie	exon	812	974	.	+	.	gene_id "GBIG_005232"; transcript_id "GBIG_005232.1"; exon_number "1";
Scaffold154	StringTie	exon	1466	1524	.	+	.	gene_id "GBIG_005232"; transcript_id "GBIG_005232.1"; exon_number "2";
Scaffold154	StringTie	transcript	1990	2601	.	+	.	gene_id "GBIG_005233"; transcript_id "GBIG_005233.1"; oId "STRG.20569.1"; class_code "u"; tss_id "TSS7807";
Scaffold154	StringTie	exon	1990	2015	.	+	.	gene_id "GBIG_005233"; transcript_id "GBIG_005233.1"; exon_number "1";
Scaffold154	StringTie	exon	2338	2601	.	+	.	gene_id "GBIG_005233"; transcript_id "GBIG_005233.1"; exon_number "2";
Scaffold154	StringTie	transcript	26725	27488	.	+	.	gene_id "GBIG_005234"; transcript_id "GBIG_005234.1"; oId "STRG.20572.1"; class_code "u"; tss_id "TSS7808";
Scaffold154	StringTie	exon	26725	27488	.	+	.	gene_id "GBIG_005234"; transcript_id "GBIG_005234.1"; exon_number "1";
Scaffold154	StringTie	transcript	127963	128441	.	+	.	gene_id "GBIG_005235"; transcript_id "GBIG_005235.1"; oId "STRG.20577.1"; cmp_ref "GBI_14920-RC"; class_code "x"; cmp_ref_gene "GBI_14920"; tss_id "TSS7809";
Scaffold154	StringTie	exon	127963	127991	.	+	.	gene_id "GBIG_005235"; transcript_id "GBIG_005235.1"; exon_number "1";
Scaffold154	StringTie	exon	128240	128441	.	+	.	gene_id "GBIG_005235"; transcript_id "GBIG_005235.1"; exon_number "2";
Scaffold154	StringTie	transcript	272958	273365	.	+	.	gene_id "GBIG_005236"; transcript_id "GBIG_005236.1"; oId "STRG.20579.1"; class_code "u"; tss_id "TSS7810";
Scaffold154	StringTie	exon	272958	273365	.	+	.	gene_id "GBIG_005236"; transcript_id "GBIG_005236.1"; exon_number "1";
Scaffold154	StringTie	transcript	443352	445398	.	+	.	gene_id "GBIG_005237"; transcript_id "GBIG_005237.1"; oId "STRG.20581.1"; class_code "u"; tss_id "TSS7811";
Scaffold154	StringTie	exon	443352	443568	.	+	.	gene_id "GBIG_005237"; transcript_id "GBIG_005237.1"; exon_number "1";
Scaffold154	StringTie	exon	445018	445398	.	+	.	gene_id "GBIG_005237"; transcript_id "GBIG_005237.1"; exon_number "2";
Scaffold154	StringTie	transcript	878410	878758	.	+	.	gene_id "GBIG_005238"; transcript_id "GBIG_005238.1"; oId "STRG.20585.1"; class_code "u"; tss_id "TSS7812";
Scaffold154	StringTie	exon	878410	878758	.	+	.	gene_id "GBIG_005238"; transcript_id "GBIG_005238.1"; exon_number "1";
Scaffold154	StringTie	transcript	919765	923667	.	+	.	gene_id "GBIG_005239"; transcript_id "GBIG_005239.1"; oId "STRG.20586.1"; class_code "u"; tss_id "TSS7813";
Scaffold154	StringTie	exon	919765	923667	.	+	.	gene_id "GBIG_005239"; transcript_id "GBIG_005239.1"; exon_number "1";
Scaffold154	StringTie	transcript	989590	994399	.	+	.	gene_id "GBIG_005240"; transcript_id "GBIG_005240.1"; class_code "i"
Scaffold154	StringTie	exon	989590	989705	.	+	.	gene_id "GBIG_005240"; transcript_id "GBIG_005240.1"; exon_number "1"
Scaffold154	StringTie	exon	994217	994399	.	+	.	gene_id "GBIG_005240"; transcript_id "GBIG_005240.1"; exon_number "2"
Scaffold154	StringTie	transcript	1060504	1062140	.	+	.	gene_id "GBIG_005241"; transcript_id "GBIG_005241.1"; class_code "i"
Scaffold154	StringTie	exon	1060504	1060616	.	+	.	gene_id "GBIG_005241"; transcript_id "GBIG_005241.1"; exon_number "1"
Scaffold154	StringTie	exon	1060985	1062140	.	+	.	gene_id "GBIG_005241"; transcript_id "GBIG_005241.1"; exon_number "2"
Scaffold154	StringTie	transcript	1186465	1187214	.	+	.	gene_id "GBIG_005242"; transcript_id "GBIG_005242.1"; oId "STRG.20591.1"; class_code "u"; tss_id "TSS7816";
Scaffold154	StringTie	exon	1186465	1187214	.	+	.	gene_id "GBIG_005242"; transcript_id "GBIG_005242.1"; exon_number "1";
Scaffold154	StringTie	transcript	1249262	1253326	.	+	.	gene_id "GBIG_005243"; transcript_id "GBIG_005243.1"; oId "STRG.20592.1"; class_code "u"; tss_id "TSS7817";
Scaffold154	StringTie	exon	1249262	1252933	.	+	.	gene_id "GBIG_005243"; transcript_id "GBIG_005243.1"; exon_number "1";
Scaffold154	StringTie	exon	1253035	1253197	.	+	.	gene_id "GBIG_005243"; transcript_id "GBIG_005243.1"; exon_number "2";
Scaffold154	StringTie	exon	1253302	1253326	.	+	.	gene_id "GBIG_005243"; transcript_id "GBIG_005243.1"; exon_number "3";
Scaffold154	StringTie	transcript	1249262	1253692	.	+	.	gene_id "GBIG_005243"; transcript_id "GBIG_005243.2"; oId "STRG.20592.2"; cmp_ref "GBI_14924-RA"; class_code "x"; cmp_ref_gene "GBI_14924"; tss_id "TSS7817";
Scaffold154	StringTie	exon	1249262	1252933	.	+	.	gene_id "GBIG_005243"; transcript_id "GBIG_005243.2"; exon_number "1";
Scaffold154	StringTie	exon	1253035	1253096	.	+	.	gene_id "GBIG_005243"; transcript_id "GBIG_005243.2"; exon_number "2";
Scaffold154	StringTie	exon	1253302	1253692	.	+	.	gene_id "GBIG_005243"; transcript_id "GBIG_005243.2"; exon_number "3";
Scaffold154	StringTie	transcript	1268502	1273572	.	+	.	gene_id "GBIG_005244"; transcript_id "GBIG_005244.1"; oId "STRG.20595.1"; class_code "u"; tss_id "TSS7818";
Scaffold154	StringTie	exon	1268502	1273572	.	+	.	gene_id "GBIG_005244"; transcript_id "GBIG_005244.1"; exon_number "1";
Scaffold154	StringTie	transcript	1289824	1294493	.	+	.	gene_id "GBIG_005245"; transcript_id "GBIG_005245.1"; oId "STRG.20597.1"; class_code "u"; tss_id "TSS7819";
Scaffold154	StringTie	exon	1289824	1294493	.	+	.	gene_id "GBIG_005245"; transcript_id "GBIG_005245.1"; exon_number "1";
Scaffold154	StringTie	transcript	1302603	1303014	.	+	.	gene_id "GBIG_005246"; transcript_id "GBIG_005246.1"; oId "STRG.20600.1"; class_code "u"; tss_id "TSS7820";
Scaffold154	StringTie	exon	1302603	1303014	.	+	.	gene_id "GBIG_005246"; transcript_id "GBIG_005246.1"; exon_number "1";
Scaffold154	StringTie	transcript	1303425	1312538	.	+	.	gene_id "GBIG_005247"; transcript_id "GBIG_005247.1"; oId "STRG.20601.1"; class_code "u"; tss_id "TSS7821";
Scaffold154	StringTie	exon	1303425	1312538	.	+	.	gene_id "GBIG_005247"; transcript_id "GBIG_005247.1"; exon_number "1";
Scaffold154	StringTie	transcript	1343651	1344469	.	+	.	gene_id "GBIG_005248"; transcript_id "GBIG_005248.1"; oId "STRG.20602.1"; class_code "u"; tss_id "TSS7822";
Scaffold154	StringTie	exon	1343651	1344469	.	+	.	gene_id "GBIG_005248"; transcript_id "GBIG_005248.1"; exon_number "1";
Scaffold154	StringTie	transcript	1502680	1502946	.	+	.	gene_id "GBIG_005252"; transcript_id "GBIG_005252.1"; oId "STRG.20611.1"; class_code "u"; tss_id "TSS7826";
Scaffold154	StringTie	exon	1502680	1502946	.	+	.	gene_id "GBIG_005252"; transcript_id "GBIG_005252.1"; exon_number "1";
Scaffold154	StringTie	transcript	1505754	1505965	.	+	.	gene_id "GBIG_005253"; transcript_id "GBIG_005253.1"; oId "STRG.20612.1"; class_code "u"; tss_id "TSS7827";
Scaffold154	StringTie	exon	1505754	1505965	.	+	.	gene_id "GBIG_005253"; transcript_id "GBIG_005253.1"; exon_number "1";
Scaffold154	StringTie	transcript	1508968	1509872	.	+	.	gene_id "GBIG_005254"; transcript_id "GBIG_005254.1"; oId "STRG.20613.1"; class_code "r"; tss_id "TSS7828";
Scaffold154	StringTie	exon	1508968	1509872	.	+	.	gene_id "GBIG_005254"; transcript_id "GBIG_005254.1"; exon_number "1";
Scaffold154	StringTie	transcript	1599471	1601333	.	+	.	gene_id "GBIG_005255"; transcript_id "GBIG_005255.1"; oId "STRG.20619.1"; class_code "u"; tss_id "TSS7829";
Scaffold154	StringTie	exon	1599471	1601333	.	+	.	gene_id "GBIG_005255"; transcript_id "GBIG_005255.1"; exon_number "1";
Scaffold154	StringTie	transcript	1605617	1608994	.	+	.	gene_id "GBIG_005256"; transcript_id "GBIG_005256.1"; oId "STRG.20620.2"; class_code "u"; tss_id "TSS7830";
Scaffold154	StringTie	exon	1605617	1607147	.	+	.	gene_id "GBIG_005256"; transcript_id "GBIG_005256.1"; exon_number "1";
Scaffold154	StringTie	exon	1608449	1608994	.	+	.	gene_id "GBIG_005256"; transcript_id "GBIG_005256.1"; exon_number "2";
Scaffold154	StringTie	transcript	1605617	1608994	.	+	.	gene_id "GBIG_005256"; transcript_id "GBIG_005256.2"; oId "STRG.20620.1"; class_code "u"; tss_id "TSS7830";
Scaffold154	StringTie	exon	1605617	1607136	.	+	.	gene_id "GBIG_005256"; transcript_id "GBIG_005256.2"; exon_number "1";
Scaffold154	StringTie	exon	1608449	1608994	.	+	.	gene_id "GBIG_005256"; transcript_id "GBIG_005256.2"; exon_number "2";
Scaffold154	StringTie	transcript	1611427	1615176	.	+	.	gene_id "GBIG_005257"; transcript_id "GBIG_005257.1"; oId "STRG.20621.1"; class_code "u"; tss_id "TSS7831";
Scaffold154	StringTie	exon	1611427	1615176	.	+	.	gene_id "GBIG_005257"; transcript_id "GBIG_005257.1"; exon_number "1";
Scaffold154	StringTie	transcript	1698247	1700943	.	+	.	gene_id "GBIG_005260"; transcript_id "GBIG_005260.1"; class_code "i"
Scaffold154	StringTie	exon	1698247	1698672	.	+	.	gene_id "GBIG_005260"; transcript_id "GBIG_005260.1"; exon_number "1"
Scaffold154	StringTie	exon	1698752	1698835	.	+	.	gene_id "GBIG_005260"; transcript_id "GBIG_005260.1"; exon_number "2"
Scaffold154	StringTie	exon	1698919	1700943	.	+	.	gene_id "GBIG_005260"; transcript_id "GBIG_005260.1"; exon_number "3"
Scaffold154	StringTie	transcript	1698247	1700943	.	+	.	gene_id "GBIG_005260"; transcript_id "GBIG_005260.2"; class_code "i"
Scaffold154	StringTie	exon	1698247	1698835	.	+	.	gene_id "GBIG_005260"; transcript_id "GBIG_005260.2"; exon_number "1"
Scaffold154	StringTie	exon	1698919	1700943	.	+	.	gene_id "GBIG_005260"; transcript_id "GBIG_005260.2"; exon_number "2"
Scaffold154	StringTie	transcript	1698247	1700943	.	+	.	gene_id "GBIG_005260"; transcript_id "GBIG_005260.3"; class_code "i"
Scaffold154	StringTie	exon	1698247	1698672	.	+	.	gene_id "GBIG_005260"; transcript_id "GBIG_005260.3"; exon_number "1"
Scaffold154	StringTie	exon	1698830	1698835	.	+	.	gene_id "GBIG_005260"; transcript_id "GBIG_005260.3"; exon_number "2"
Scaffold154	StringTie	exon	1698919	1700943	.	+	.	gene_id "GBIG_005260"; transcript_id "GBIG_005260.3"; exon_number "3"
Scaffold154	StringTie	transcript	1698247	1700943	.	+	.	gene_id "GBIG_005260"; transcript_id "GBIG_005260.4"; class_code "i"
Scaffold154	StringTie	exon	1698247	1698706	.	+	.	gene_id "GBIG_005260"; transcript_id "GBIG_005260.4"; exon_number "1"
Scaffold154	StringTie	exon	1698947	1700943	.	+	.	gene_id "GBIG_005260"; transcript_id "GBIG_005260.4"; exon_number "2"
Scaffold154	StringTie	transcript	1698247	1700943	.	+	.	gene_id "GBIG_005260"; transcript_id "GBIG_005260.5"; class_code "i"
Scaffold154	StringTie	exon	1698247	1698672	.	+	.	gene_id "GBIG_005260"; transcript_id "GBIG_005260.5"; exon_number "1"
Scaffold154	StringTie	exon	1698830	1700943	.	+	.	gene_id "GBIG_005260"; transcript_id "GBIG_005260.5"; exon_number "2"
Scaffold154	StringTie	transcript	1763197	1765640	.	+	.	gene_id "GBIG_005261"; transcript_id "GBIG_005261.1"; class_code "i"
Scaffold154	StringTie	exon	1763197	1765640	.	+	.	gene_id "GBIG_005261"; transcript_id "GBIG_005261.1"; exon_number "1"
Scaffold154	StringTie	transcript	1782591	1783780	.	+	.	gene_id "GBIG_005262"; transcript_id "GBIG_005262.1"; class_code "i"
Scaffold154	StringTie	exon	1782591	1783780	.	+	.	gene_id "GBIG_005262"; transcript_id "GBIG_005262.1"; exon_number "1"
Scaffold154	StringTie	transcript	1814654	1815550	.	+	.	gene_id "GBIG_005263"; transcript_id "GBIG_005263.1"; class_code "i"
Scaffold154	StringTie	exon	1814654	1815315	.	+	.	gene_id "GBIG_005263"; transcript_id "GBIG_005263.1"; exon_number "1"
Scaffold154	StringTie	exon	1815341	1815550	.	+	.	gene_id "GBIG_005263"; transcript_id "GBIG_005263.1"; exon_number "2"
Scaffold154	StringTie	transcript	1814654	1815550	.	+	.	gene_id "GBIG_005263"; transcript_id "GBIG_005263.2"; class_code "i"
Scaffold154	StringTie	exon	1814654	1814820	.	+	.	gene_id "GBIG_005263"; transcript_id "GBIG_005263.2"; exon_number "1"
Scaffold154	StringTie	exon	1814981	1815315	.	+	.	gene_id "GBIG_005263"; transcript_id "GBIG_005263.2"; exon_number "2"
Scaffold154	StringTie	exon	1815341	1815550	.	+	.	gene_id "GBIG_005263"; transcript_id "GBIG_005263.2"; exon_number "3"
Scaffold154	StringTie	transcript	1939789	1944656	.	+	.	gene_id "GBIG_005264"; transcript_id "GBIG_005264.1"; oId "STRG.20634.1"; cmp_ref "GBI_14942-RB"; class_code "x"; cmp_ref_gene "GBI_14942"; tss_id "TSS7845";
Scaffold154	StringTie	exon	1939789	1944656	.	+	.	gene_id "GBIG_005264"; transcript_id "GBIG_005264.1"; exon_number "1";
Scaffold154	StringTie	transcript	1939789	1950496	.	+	.	gene_id "GBIG_005264"; transcript_id "GBIG_005264.2"; oId "STRG.20635.1"; cmp_ref "GBI_14942-RC"; class_code "x"; cmp_ref_gene "GBI_14942"; tss_id "TSS7845";
Scaffold154	StringTie	exon	1939789	1939900	.	+	.	gene_id "GBIG_005264"; transcript_id "GBIG_005264.2"; exon_number "1";
Scaffold154	StringTie	exon	1948709	1950496	.	+	.	gene_id "GBIG_005264"; transcript_id "GBIG_005264.2"; exon_number "2";
Scaffold154	StringTie	transcript	1951442	1971820	.	+	.	gene_id "GBIG_005265"; transcript_id "GBIG_005265.1"; oId "STRG.20636.1"; cmp_ref "GBI_14942-RD"; class_code "x"; cmp_ref_gene "GBI_14942"; tss_id "TSS7846";
Scaffold154	StringTie	exon	1951442	1971820	.	+	.	gene_id "GBIG_005265"; transcript_id "GBIG_005265.1"; exon_number "1";
Scaffold154	StringTie	transcript	2105391	2107421	.	+	.	gene_id "GBIG_005266"; transcript_id "GBIG_005266.1"; class_code "i"
Scaffold154	StringTie	exon	2105391	2107421	.	+	.	gene_id "GBIG_005266"; transcript_id "GBIG_005266.1"; exon_number "1"
Scaffold154	StringTie	transcript	2192562	2194052	.	+	.	gene_id "GBIG_005267"; transcript_id "GBIG_005267.1"; oId "STRG.20648.1"; class_code "u"; tss_id "TSS7848";
Scaffold154	StringTie	exon	2192562	2194052	.	+	.	gene_id "GBIG_005267"; transcript_id "GBIG_005267.1"; exon_number "1";
Scaffold154	StringTie	transcript	2195434	2197105	.	+	.	gene_id "GBIG_005268"; transcript_id "GBIG_005268.1"; oId "STRG.20649.1"; class_code "u"; tss_id "TSS7849";
Scaffold154	StringTie	exon	2195434	2197105	.	+	.	gene_id "GBIG_005268"; transcript_id "GBIG_005268.1"; exon_number "1";
Scaffold154	StringTie	transcript	2776717	2776958	.	+	.	gene_id "GBIG_005271"; transcript_id "GBIG_005271.1"; oId "STRG.20656.1"; class_code "u"; tss_id "TSS7853";
Scaffold154	StringTie	exon	2776717	2776958	.	+	.	gene_id "GBIG_005271"; transcript_id "GBIG_005271.1"; exon_number "1";
Scaffold154	StringTie	transcript	2907951	2909543	.	+	.	gene_id "GBIG_005278"; transcript_id "GBIG_005278.1"; class_code "i"
Scaffold154	StringTie	exon	2907951	2909543	.	+	.	gene_id "GBIG_005278"; transcript_id "GBIG_005278.1"; exon_number "1"
Scaffold154	StringTie	transcript	3173901	3174535	.	+	.	gene_id "GBIG_005281"; transcript_id "GBIG_005281.1"; class_code "i"
Scaffold154	StringTie	exon	3173901	3174250	.	+	.	gene_id "GBIG_005281"; transcript_id "GBIG_005281.1"; exon_number "1"
Scaffold154	StringTie	exon	3174382	3174535	.	+	.	gene_id "GBIG_005281"; transcript_id "GBIG_005281.1"; exon_number "2"
Scaffold154	StringTie	transcript	792	1524	.	-	.	gene_id "GBIG_005282"; transcript_id "GBIG_005282.1"; oId "STRG.20566.1"; class_code "r"; tss_id "TSS7876";
Scaffold154	StringTie	exon	792	984	.	-	.	gene_id "GBIG_005282"; transcript_id "GBIG_005282.1"; exon_number "1";
Scaffold154	StringTie	exon	1315	1524	.	-	.	gene_id "GBIG_005282"; transcript_id "GBIG_005282.1"; exon_number "2";
Scaffold154	StringTie	transcript	1579	2601	.	-	.	gene_id "GBIG_005283"; transcript_id "GBIG_005283.1"; oId "STRG.20568.1"; class_code "u"; tss_id "TSS7877";
Scaffold154	StringTie	exon	1579	1673	.	-	.	gene_id "GBIG_005283"; transcript_id "GBIG_005283.1"; exon_number "1";
Scaffold154	StringTie	exon	2486	2601	.	-	.	gene_id "GBIG_005283"; transcript_id "GBIG_005283.1"; exon_number "2";
Scaffold154	StringTie	transcript	16044	25829	.	-	.	gene_id "GBIG_005285"; transcript_id "GBIG_005285.1"; oId "STRG.20571.1"; class_code "u"; tss_id "TSS7879";
Scaffold154	StringTie	exon	16044	16435	.	-	.	gene_id "GBIG_005285"; transcript_id "GBIG_005285.1"; exon_number "1";
Scaffold154	StringTie	exon	17416	18165	.	-	.	gene_id "GBIG_005285"; transcript_id "GBIG_005285.1"; exon_number "2";
Scaffold154	StringTie	exon	18655	18945	.	-	.	gene_id "GBIG_005285"; transcript_id "GBIG_005285.1"; exon_number "3";
Scaffold154	StringTie	exon	19383	19638	.	-	.	gene_id "GBIG_005285"; transcript_id "GBIG_005285.1"; exon_number "4";
Scaffold154	StringTie	exon	23178	23205	.	-	.	gene_id "GBIG_005285"; transcript_id "GBIG_005285.1"; exon_number "5";
Scaffold154	StringTie	exon	25503	25829	.	-	.	gene_id "GBIG_005285"; transcript_id "GBIG_005285.1"; exon_number "6";
Scaffold154	StringTie	transcript	58518	58935	.	-	.	gene_id "GBIG_005289"; transcript_id "GBIG_005289.1"; class_code "i"
Scaffold154	StringTie	exon	58518	58553	.	-	.	gene_id "GBIG_005289"; transcript_id "GBIG_005289.1"; exon_number "1"
Scaffold154	StringTie	exon	58624	58935	.	-	.	gene_id "GBIG_005289"; transcript_id "GBIG_005289.1"; exon_number "2"
Scaffold154	StringTie	transcript	396895	456202	.	-	.	gene_id "GBIG_005290"; transcript_id "GBIG_005290.1"; oId "STRG.20580.1"; class_code "u"; tss_id "TSS7888";
Scaffold154	StringTie	exon	396895	396960	.	-	.	gene_id "GBIG_005290"; transcript_id "GBIG_005290.1"; exon_number "1";
Scaffold154	StringTie	exon	455973	456202	.	-	.	gene_id "GBIG_005290"; transcript_id "GBIG_005290.1"; exon_number "2";
Scaffold154	StringTie	transcript	660517	673661	.	-	.	gene_id "GBIG_005291"; transcript_id "GBIG_005291.1"; oId "STRG.20583.1"; class_code "u"; tss_id "TSS7889";
Scaffold154	StringTie	exon	660517	660618	.	-	.	gene_id "GBIG_005291"; transcript_id "GBIG_005291.1"; exon_number "1";
Scaffold154	StringTie	exon	673280	673661	.	-	.	gene_id "GBIG_005291"; transcript_id "GBIG_005291.1"; exon_number "2";
Scaffold154	StringTie	transcript	672558	673202	.	-	.	gene_id "GBIG_005292"; transcript_id "GBIG_005292.1"; oId "STRG.20584.1"; class_code "u"; tss_id "TSS7890";
Scaffold154	StringTie	exon	672558	673040	.	-	.	gene_id "GBIG_005292"; transcript_id "GBIG_005292.1"; exon_number "1";
Scaffold154	StringTie	exon	673121	673202	.	-	.	gene_id "GBIG_005292"; transcript_id "GBIG_005292.1"; exon_number "2";
Scaffold154	StringTie	transcript	1254595	1255277	.	-	.	gene_id "GBIG_005295"; transcript_id "GBIG_005295.1"; class_code "i"
Scaffold154	StringTie	exon	1254595	1254766	.	-	.	gene_id "GBIG_005295"; transcript_id "GBIG_005295.1"; exon_number "1"
Scaffold154	StringTie	exon	1254846	1254992	.	-	.	gene_id "GBIG_005295"; transcript_id "GBIG_005295.1"; exon_number "2"
Scaffold154	StringTie	exon	1255072	1255277	.	-	.	gene_id "GBIG_005295"; transcript_id "GBIG_005295.1"; exon_number "3"
Scaffold154	StringTie	transcript	1254595	1255277	.	-	.	gene_id "GBIG_005295"; transcript_id "GBIG_005295.2"; class_code "i"
Scaffold154	StringTie	exon	1254595	1254633	.	-	.	gene_id "GBIG_005295"; transcript_id "GBIG_005295.2"; exon_number "1"
Scaffold154	StringTie	exon	1255072	1255277	.	-	.	gene_id "GBIG_005295"; transcript_id "GBIG_005295.2"; exon_number "2"
Scaffold154	StringTie	transcript	1289824	1294493	.	-	.	gene_id "GBIG_005296"; transcript_id "GBIG_005296.1"; oId "STRG.20598.1"; class_code "u"; tss_id "TSS7895";
Scaffold154	StringTie	exon	1289824	1290190	.	-	.	gene_id "GBIG_005296"; transcript_id "GBIG_005296.1"; exon_number "1";
Scaffold154	StringTie	exon	1290460	1294493	.	-	.	gene_id "GBIG_005296"; transcript_id "GBIG_005296.1"; exon_number "2";
Scaffold154	StringTie	transcript	1510735	1519515	.	-	.	gene_id "GBIG_005300"; transcript_id "GBIG_005300.1"; oId "STRG.20614.1"; class_code "u"; tss_id "TSS7901";
Scaffold154	StringTie	exon	1510735	1510813	.	-	.	gene_id "GBIG_005300"; transcript_id "GBIG_005300.1"; exon_number "1";
Scaffold154	StringTie	exon	1519346	1519515	.	-	.	gene_id "GBIG_005300"; transcript_id "GBIG_005300.1"; exon_number "2";
Scaffold154	StringTie	transcript	1590480	1595932	.	-	.	gene_id "GBIG_005304"; transcript_id "GBIG_005304.1"; oId "STRG.20618.1"; class_code "u"; tss_id "TSS7905";
Scaffold154	StringTie	exon	1590480	1592360	.	-	.	gene_id "GBIG_005304"; transcript_id "GBIG_005304.1"; exon_number "1";
Scaffold154	StringTie	exon	1594004	1595932	.	-	.	gene_id "GBIG_005304"; transcript_id "GBIG_005304.1"; exon_number "2";
Scaffold154	StringTie	transcript	1766005	1767101	.	-	.	gene_id "GBIG_005307"; transcript_id "GBIG_005307.1"; class_code "i"
Scaffold154	StringTie	exon	1766005	1766365	.	-	.	gene_id "GBIG_005307"; transcript_id "GBIG_005307.1"; exon_number "1"
Scaffold154	StringTie	exon	1766588	1767101	.	-	.	gene_id "GBIG_005307"; transcript_id "GBIG_005307.1"; exon_number "2"
Scaffold154	StringTie	transcript	1925170	1928786	.	-	.	gene_id "GBIG_005308"; transcript_id "GBIG_005308.1"; class_code "i"
Scaffold154	StringTie	exon	1925170	1925288	.	-	.	gene_id "GBIG_005308"; transcript_id "GBIG_005308.1"; exon_number "1"
Scaffold154	StringTie	exon	1925432	1928786	.	-	.	gene_id "GBIG_005308"; transcript_id "GBIG_005308.1"; exon_number "2"
Scaffold154	StringTie	transcript	2120025	2121927	.	-	.	gene_id "GBIG_005313"; transcript_id "GBIG_005313.1"; class_code "i"
Scaffold154	StringTie	exon	2120025	2120516	.	-	.	gene_id "GBIG_005313"; transcript_id "GBIG_005313.1"; exon_number "1"
Scaffold154	StringTie	exon	2121886	2121927	.	-	.	gene_id "GBIG_005313"; transcript_id "GBIG_005313.1"; exon_number "2"
Scaffold154	StringTie	transcript	2420906	2423389	.	-	.	gene_id "GBIG_005315"; transcript_id "GBIG_005315.1"; oId "STRG.20654.1"; class_code "u"; tss_id "TSS7919";
Scaffold154	StringTie	exon	2420906	2421192	.	-	.	gene_id "GBIG_005315"; transcript_id "GBIG_005315.1"; exon_number "1";
Scaffold154	StringTie	exon	2423373	2423389	.	-	.	gene_id "GBIG_005315"; transcript_id "GBIG_005315.1"; exon_number "2";
Scaffold154	StringTie	transcript	2794658	2796457	.	-	.	gene_id "GBIG_005316"; transcript_id "GBIG_005316.1"; class_code "i"
Scaffold154	StringTie	exon	2794658	2794682	.	-	.	gene_id "GBIG_005316"; transcript_id "GBIG_005316.1"; exon_number "1"
Scaffold154	StringTie	exon	2794869	2796457	.	-	.	gene_id "GBIG_005316"; transcript_id "GBIG_005316.1"; exon_number "2"
Scaffold154	StringTie	transcript	2888111	2902247	.	-	.	gene_id "GBIG_005318"; transcript_id "GBIG_005318.1"; oId "STRG.20667.1"; cmp_ref "GBI_14958-RA"; class_code "x"; cmp_ref_gene "GBI_14958"; tss_id "TSS7922";
Scaffold154	StringTie	exon	2888111	2888266	.	-	.	gene_id "GBIG_005318"; transcript_id "GBIG_005318.1"; exon_number "1";
Scaffold154	StringTie	exon	2902187	2902247	.	-	.	gene_id "GBIG_005318"; transcript_id "GBIG_005318.1"; exon_number "2";
Scaffold15408	StringTie	transcript	1	1464	.	+	.	gene_id "GBIG_005321"; transcript_id "GBIG_005321.1"; oId "STRG.31109.1"; class_code "u"; tss_id "TSS7926";
Scaffold15408	StringTie	exon	1	1464	.	+	.	gene_id "GBIG_005321"; transcript_id "GBIG_005321.1"; exon_number "1";
Scaffold15442	StringTie	transcript	834	1151	.	+	.	gene_id "GBIG_005323"; transcript_id "GBIG_005323.1"; oId "STRG.31111.1"; class_code "u"; tss_id "TSS7928";
Scaffold15442	StringTie	exon	834	1151	.	+	.	gene_id "GBIG_005323"; transcript_id "GBIG_005323.1"; exon_number "1";
Scaffold15490	StringTie	transcript	1	217	.	+	.	gene_id "GBIG_005324"; transcript_id "GBIG_005324.1"; oId "STRG.31113.1"; class_code "u"; tss_id "TSS7929";
Scaffold15490	StringTie	exon	1	217	.	+	.	gene_id "GBIG_005324"; transcript_id "GBIG_005324.1"; exon_number "1";
Scaffold155	StringTie	transcript	596103	596526	.	+	.	gene_id "GBIG_005325"; transcript_id "GBIG_005325.1"; oId "STRG.20513.1"; class_code "u"; tss_id "TSS7930";
Scaffold155	StringTie	exon	596103	596526	.	+	.	gene_id "GBIG_005325"; transcript_id "GBIG_005325.1"; exon_number "1";
Scaffold155	StringTie	transcript	706271	706541	.	+	.	gene_id "GBIG_005326"; transcript_id "GBIG_005326.1"; oId "STRG.20518.1"; class_code "u"; tss_id "TSS7931";
Scaffold155	StringTie	exon	706271	706541	.	+	.	gene_id "GBIG_005326"; transcript_id "GBIG_005326.1"; exon_number "1";
Scaffold155	StringTie	transcript	838966	839210	.	+	.	gene_id "GBIG_005327"; transcript_id "GBIG_005327.1"; oId "STRG.20521.1"; class_code "u"; tss_id "TSS7932";
Scaffold155	StringTie	exon	838966	839210	.	+	.	gene_id "GBIG_005327"; transcript_id "GBIG_005327.1"; exon_number "1";
Scaffold155	StringTie	transcript	1389431	1389669	.	+	.	gene_id "GBIG_005328"; transcript_id "GBIG_005328.1"; oId "STRG.20524.1"; class_code "r"; tss_id "TSS7933";
Scaffold155	StringTie	exon	1389431	1389669	.	+	.	gene_id "GBIG_005328"; transcript_id "GBIG_005328.1"; exon_number "1";
Scaffold155	StringTie	transcript	1390759	1391007	.	+	.	gene_id "GBIG_005329"; transcript_id "GBIG_005329.1"; oId "STRG.20525.1"; class_code "r"; tss_id "TSS7934";
Scaffold155	StringTie	exon	1390759	1391007	.	+	.	gene_id "GBIG_005329"; transcript_id "GBIG_005329.1"; exon_number "1";
Scaffold155	StringTie	transcript	1391576	1392434	.	+	.	gene_id "GBIG_005330"; transcript_id "GBIG_005330.1"; oId "STRG.20526.1"; class_code "r"; tss_id "TSS7935";
Scaffold155	StringTie	exon	1391576	1392434	.	+	.	gene_id "GBIG_005330"; transcript_id "GBIG_005330.1"; exon_number "1";
Scaffold155	StringTie	transcript	1442755	1442968	.	+	.	gene_id "GBIG_005331"; transcript_id "GBIG_005331.1"; oId "STRG.20530.1"; class_code "u"; tss_id "TSS7936";
Scaffold155	StringTie	exon	1442755	1442968	.	+	.	gene_id "GBIG_005331"; transcript_id "GBIG_005331.1"; exon_number "1";
Scaffold155	StringTie	transcript	1890024	1890822	.	+	.	gene_id "GBIG_005332"; transcript_id "GBIG_005332.1"; oId "STRG.20529.1"; class_code "u"; tss_id "TSS7937";
Scaffold155	StringTie	exon	1890024	1890822	.	+	.	gene_id "GBIG_005332"; transcript_id "GBIG_005332.1"; exon_number "1";
Scaffold155	StringTie	transcript	2209676	2209932	.	+	.	gene_id "GBIG_005333"; transcript_id "GBIG_005333.1"; oId "STRG.20536.1"; class_code "u"; tss_id "TSS7938";
Scaffold155	StringTie	exon	2209676	2209932	.	+	.	gene_id "GBIG_005333"; transcript_id "GBIG_005333.1"; exon_number "1";
Scaffold155	StringTie	transcript	2476461	2477093	.	+	.	gene_id "GBIG_005334"; transcript_id "GBIG_005334.1"; oId "STRG.20533.1"; class_code "u"; tss_id "TSS7939";
Scaffold155	StringTie	exon	2476461	2477093	.	+	.	gene_id "GBIG_005334"; transcript_id "GBIG_005334.1"; exon_number "1";
Scaffold155	StringTie	transcript	2791584	2791863	.	+	.	gene_id "GBIG_005335"; transcript_id "GBIG_005335.1"; oId "STRG.20538.1"; class_code "u"; tss_id "TSS7940";
Scaffold155	StringTie	exon	2791584	2791863	.	+	.	gene_id "GBIG_005335"; transcript_id "GBIG_005335.1"; exon_number "1";
Scaffold155	StringTie	transcript	347148	347859	.	-	.	gene_id "GBIG_005336"; transcript_id "GBIG_005336.1"; oId "STRG.20511.1"; class_code "u"; tss_id "TSS7941";
Scaffold155	StringTie	exon	347148	347859	.	-	.	gene_id "GBIG_005336"; transcript_id "GBIG_005336.1"; exon_number "1";
Scaffold155	StringTie	transcript	347209	347859	.	-	.	gene_id "GBIG_005336"; transcript_id "GBIG_005336.2"; oId "STRG.20511.2"; class_code "u"; tss_id "TSS7941";
Scaffold155	StringTie	exon	347209	347400	.	-	.	gene_id "GBIG_005336"; transcript_id "GBIG_005336.2"; exon_number "1";
Scaffold155	StringTie	exon	347564	347859	.	-	.	gene_id "GBIG_005336"; transcript_id "GBIG_005336.2"; exon_number "2";
Scaffold155	StringTie	transcript	1332277	1365157	.	-	.	gene_id "GBIG_005337"; transcript_id "GBIG_005337.1"; oId "STRG.20520.1"; class_code "u"; tss_id "TSS7942";
Scaffold155	StringTie	exon	1332277	1332451	.	-	.	gene_id "GBIG_005337"; transcript_id "GBIG_005337.1"; exon_number "1";
Scaffold155	StringTie	exon	1365059	1365157	.	-	.	gene_id "GBIG_005337"; transcript_id "GBIG_005337.1"; exon_number "2";
Scaffold155	StringTie	transcript	2374751	2375146	.	-	.	gene_id "GBIG_005339"; transcript_id "GBIG_005339.1"; oId "STRG.20537.1"; class_code "u"; tss_id "TSS7944";
Scaffold155	StringTie	exon	2374751	2374848	.	-	.	gene_id "GBIG_005339"; transcript_id "GBIG_005339.1"; exon_number "1";
Scaffold155	StringTie	exon	2375041	2375146	.	-	.	gene_id "GBIG_005339"; transcript_id "GBIG_005339.1"; exon_number "2";
Scaffold155	StringTie	transcript	2695155	2711105	.	-	.	gene_id "GBIG_005340"; transcript_id "GBIG_005340.1"; oId "STRG.20535.1"; class_code "u"; tss_id "TSS7945";
Scaffold155	StringTie	exon	2695155	2695288	.	-	.	gene_id "GBIG_005340"; transcript_id "GBIG_005340.1"; exon_number "1";
Scaffold155	StringTie	exon	2710900	2711105	.	-	.	gene_id "GBIG_005340"; transcript_id "GBIG_005340.1"; exon_number "2";
Scaffold1552	StringTie	transcript	4986	5877	.	+	.	gene_id "GBIG_005341"; transcript_id "GBIG_005341.1"; oId "STRG.29782.1"; class_code "u"; tss_id "TSS7946";
Scaffold1552	StringTie	exon	4986	5877	.	+	.	gene_id "GBIG_005341"; transcript_id "GBIG_005341.1"; exon_number "1";
Scaffold1556	StringTie	transcript	4816	5046	.	+	.	gene_id "GBIG_005342"; transcript_id "GBIG_005342.1"; oId "STRG.29785.1"; class_code "u"; tss_id "TSS7947";
Scaffold1556	StringTie	exon	4816	5046	.	+	.	gene_id "GBIG_005342"; transcript_id "GBIG_005342.1"; exon_number "1";
Scaffold15572	StringTie	transcript	664	1535	.	+	.	gene_id "GBIG_005344"; transcript_id "GBIG_005344.1"; oId "STRG.31117.2"; class_code "u"; tss_id "TSS7949";
Scaffold15572	StringTie	exon	664	1190	.	+	.	gene_id "GBIG_005344"; transcript_id "GBIG_005344.1"; exon_number "1";
Scaffold15572	StringTie	exon	1230	1535	.	+	.	gene_id "GBIG_005344"; transcript_id "GBIG_005344.1"; exon_number "2";
Scaffold15572	StringTie	transcript	664	1535	.	+	.	gene_id "GBIG_005344"; transcript_id "GBIG_005344.2"; oId "STRG.31117.1"; class_code "u"; tss_id "TSS7949";
Scaffold15572	StringTie	exon	664	1118	.	+	.	gene_id "GBIG_005344"; transcript_id "GBIG_005344.2"; exon_number "1";
Scaffold15572	StringTie	exon	1353	1535	.	+	.	gene_id "GBIG_005344"; transcript_id "GBIG_005344.2"; exon_number "2";
Scaffold1558	StringTie	transcript	1	970	.	+	.	gene_id "GBIG_005345"; transcript_id "GBIG_005345.1"; oId "STRG.29786.1"; class_code "u"; tss_id "TSS7950";
Scaffold1558	StringTie	exon	1	970	.	+	.	gene_id "GBIG_005345"; transcript_id "GBIG_005345.1"; exon_number "1";
Scaffold15597	StringTie	transcript	1153	1422	.	+	.	gene_id "GBIG_005346"; transcript_id "GBIG_005346.1"; oId "STRG.31119.1"; class_code "u"; tss_id "TSS7951";
Scaffold15597	StringTie	exon	1153	1422	.	+	.	gene_id "GBIG_005346"; transcript_id "GBIG_005346.1"; exon_number "1";
Scaffold156	StringTie	transcript	3190	4452	.	+	.	gene_id "GBIG_005347"; transcript_id "GBIG_005347.1"; oId "STRG.20539.1"; class_code "u"; tss_id "TSS7952";
Scaffold156	StringTie	exon	3190	4452	.	+	.	gene_id "GBIG_005347"; transcript_id "GBIG_005347.1"; exon_number "1";
Scaffold156	StringTie	transcript	4978	5879	.	+	.	gene_id "GBIG_005348"; transcript_id "GBIG_005348.1"; oId "STRG.20540.3"; class_code "u"; tss_id "TSS7953";
Scaffold156	StringTie	exon	4978	5136	.	+	.	gene_id "GBIG_005348"; transcript_id "GBIG_005348.1"; exon_number "1";
Scaffold156	StringTie	exon	5460	5879	.	+	.	gene_id "GBIG_005348"; transcript_id "GBIG_005348.1"; exon_number "2";
Scaffold156	StringTie	transcript	4978	6800	.	+	.	gene_id "GBIG_005348"; transcript_id "GBIG_005348.2"; oId "STRG.20540.1"; class_code "u"; tss_id "TSS7953";
Scaffold156	StringTie	exon	4978	5136	.	+	.	gene_id "GBIG_005348"; transcript_id "GBIG_005348.2"; exon_number "1";
Scaffold156	StringTie	exon	6595	6800	.	+	.	gene_id "GBIG_005348"; transcript_id "GBIG_005348.2"; exon_number "2";
Scaffold156	StringTie	transcript	4978	7454	.	+	.	gene_id "GBIG_005348"; transcript_id "GBIG_005348.3"; oId "STRG.20540.2"; class_code "u"; tss_id "TSS7953";
Scaffold156	StringTie	exon	4978	5136	.	+	.	gene_id "GBIG_005348"; transcript_id "GBIG_005348.3"; exon_number "1";
Scaffold156	StringTie	exon	7405	7454	.	+	.	gene_id "GBIG_005348"; transcript_id "GBIG_005348.3"; exon_number "2";
Scaffold156	StringTie	transcript	189978	190346	.	+	.	gene_id "GBIG_005351"; transcript_id "GBIG_005351.1"; oId "STRG.20546.1"; class_code "u"; tss_id "TSS7956";
Scaffold156	StringTie	exon	189978	190346	.	+	.	gene_id "GBIG_005351"; transcript_id "GBIG_005351.1"; exon_number "1";
Scaffold156	StringTie	transcript	320120	328036	.	+	.	gene_id "GBIG_005352"; transcript_id "GBIG_005352.1"; oId "STRG.20553.1"; cmp_ref "GBI_14993-RA"; class_code "x"; cmp_ref_gene "GBI_14993"; tss_id "TSS7957";
Scaffold156	StringTie	exon	320120	328036	.	+	.	gene_id "GBIG_005352"; transcript_id "GBIG_005352.1"; exon_number "1";
Scaffold156	StringTie	transcript	494100	494349	.	+	.	gene_id "GBIG_005353"; transcript_id "GBIG_005353.1"; oId "STRG.20555.1"; class_code "u"; tss_id "TSS7958";
Scaffold156	StringTie	exon	494100	494349	.	+	.	gene_id "GBIG_005353"; transcript_id "GBIG_005353.1"; exon_number "1";
Scaffold156	StringTie	transcript	1022674	1023083	.	+	.	gene_id "GBIG_005354"; transcript_id "GBIG_005354.1"; oId "STRG.20560.1"; class_code "r"; tss_id "TSS7959";
Scaffold156	StringTie	exon	1022674	1023083	.	+	.	gene_id "GBIG_005354"; transcript_id "GBIG_005354.1"; exon_number "1";
Scaffold156	StringTie	transcript	2190099	2190808	.	+	.	gene_id "GBIG_005357"; transcript_id "GBIG_005357.1"; oId "STRG.20565.1"; class_code "u"; tss_id "TSS7963";
Scaffold156	StringTie	exon	2190099	2190808	.	+	.	gene_id "GBIG_005357"; transcript_id "GBIG_005357.1"; exon_number "1";
Scaffold156	StringTie	transcript	2214708	2215117	.	+	.	gene_id "GBIG_005358"; transcript_id "GBIG_005358.1"; oId "STRG.20672.1"; class_code "u"; tss_id "TSS7964";
Scaffold156	StringTie	exon	2214708	2215117	.	+	.	gene_id "GBIG_005358"; transcript_id "GBIG_005358.1"; exon_number "1";
Scaffold156	StringTie	transcript	2447671	2450002	.	+	.	gene_id "GBIG_005360"; transcript_id "GBIG_005360.1"; class_code "i"
Scaffold156	StringTie	exon	2447671	2450002	.	+	.	gene_id "GBIG_005360"; transcript_id "GBIG_005360.1"; exon_number "1"
Scaffold156	StringTie	transcript	2594555	2598657	.	+	.	gene_id "GBIG_005361"; transcript_id "GBIG_005361.1"; class_code "i"
Scaffold156	StringTie	exon	2594555	2596945	.	+	.	gene_id "GBIG_005361"; transcript_id "GBIG_005361.1"; exon_number "1"
Scaffold156	StringTie	exon	2597006	2598657	.	+	.	gene_id "GBIG_005361"; transcript_id "GBIG_005361.1"; exon_number "2"
Scaffold156	StringTie	transcript	2868421	2868642	.	+	.	gene_id "GBIG_005366"; transcript_id "GBIG_005366.1"; oId "STRG.20693.1"; class_code "u"; tss_id "TSS7978";
Scaffold156	StringTie	exon	2868421	2868642	.	+	.	gene_id "GBIG_005366"; transcript_id "GBIG_005366.1"; exon_number "1";
Scaffold156	StringTie	transcript	160477	160899	.	-	.	gene_id "GBIG_005372"; transcript_id "GBIG_005372.1"; oId "STRG.20545.1"; class_code "u"; tss_id "TSS7987";
Scaffold156	StringTie	exon	160477	160667	.	-	.	gene_id "GBIG_005372"; transcript_id "GBIG_005372.1"; exon_number "1";
Scaffold156	StringTie	exon	160822	160899	.	-	.	gene_id "GBIG_005372"; transcript_id "GBIG_005372.1"; exon_number "2";
Scaffold156	StringTie	transcript	2100556	2106286	.	-	.	gene_id "GBIG_005378"; transcript_id "GBIG_005378.1"; oId "STRG.20563.1"; class_code "u"; tss_id "TSS7994";
Scaffold156	StringTie	exon	2100556	2100959	.	-	.	gene_id "GBIG_005378"; transcript_id "GBIG_005378.1"; exon_number "1";
Scaffold156	StringTie	exon	2106128	2106286	.	-	.	gene_id "GBIG_005378"; transcript_id "GBIG_005378.1"; exon_number "2";
Scaffold156	StringTie	transcript	2994116	3015752	.	-	.	gene_id "GBIG_005381"; transcript_id "GBIG_005381.1"; class_code "i"
Scaffold156	StringTie	exon	2994116	2995088	.	-	.	gene_id "GBIG_005381"; transcript_id "GBIG_005381.1"; exon_number "1"
Scaffold156	StringTie	exon	3009528	3009770	.	-	.	gene_id "GBIG_005381"; transcript_id "GBIG_005381.1"; exon_number "2"
Scaffold156	StringTie	exon	3011710	3011802	.	-	.	gene_id "GBIG_005381"; transcript_id "GBIG_005381.1"; exon_number "3"
Scaffold156	StringTie	exon	3012587	3012794	.	-	.	gene_id "GBIG_005381"; transcript_id "GBIG_005381.1"; exon_number "4"
Scaffold156	StringTie	exon	3014565	3015752	.	-	.	gene_id "GBIG_005381"; transcript_id "GBIG_005381.1"; exon_number "5"
Scaffold156	StringTie	transcript	3009711	3015752	.	-	.	gene_id "GBIG_005381"; transcript_id "GBIG_005381.2"; class_code "i"
Scaffold156	StringTie	exon	3009711	3009770	.	-	.	gene_id "GBIG_005381"; transcript_id "GBIG_005381.2"; exon_number "1"
Scaffold156	StringTie	exon	3011710	3011802	.	-	.	gene_id "GBIG_005381"; transcript_id "GBIG_005381.2"; exon_number "2"
Scaffold156	StringTie	exon	3012587	3012794	.	-	.	gene_id "GBIG_005381"; transcript_id "GBIG_005381.2"; exon_number "3"
Scaffold156	StringTie	exon	3014678	3015752	.	-	.	gene_id "GBIG_005381"; transcript_id "GBIG_005381.2"; exon_number "4"
Scaffold15622	StringTie	transcript	1	1290	.	+	.	gene_id "GBIG_005382"; transcript_id "GBIG_005382.1"; oId "STRG.31121.1"; class_code "u"; tss_id "TSS8002";
Scaffold15622	StringTie	exon	1	1290	.	+	.	gene_id "GBIG_005382"; transcript_id "GBIG_005382.1"; exon_number "1";
Scaffold15623	StringTie	transcript	1188	1533	.	+	.	gene_id "GBIG_005383"; transcript_id "GBIG_005383.1"; oId "STRG.31122.1"; class_code "u"; tss_id "TSS8003";
Scaffold15623	StringTie	exon	1188	1533	.	+	.	gene_id "GBIG_005383"; transcript_id "GBIG_005383.1"; exon_number "1";
Scaffold1563	StringTie	transcript	1	1092	.	+	.	gene_id "GBIG_005384"; transcript_id "GBIG_005384.1"; oId "STRG.29787.1"; class_code "u"; tss_id "TSS8004";
Scaffold1563	StringTie	exon	1	213	.	+	.	gene_id "GBIG_005384"; transcript_id "GBIG_005384.1"; exon_number "1";
Scaffold1563	StringTie	exon	1050	1092	.	+	.	gene_id "GBIG_005384"; transcript_id "GBIG_005384.1"; exon_number "2";
Scaffold15643	StringTie	transcript	1	1532	.	-	.	gene_id "GBIG_005385"; transcript_id "GBIG_005385.1"; oId "STRG.31125.2"; class_code "u"; tss_id "TSS8005";
Scaffold15643	StringTie	exon	1	174	.	-	.	gene_id "GBIG_005385"; transcript_id "GBIG_005385.1"; exon_number "1";
Scaffold15643	StringTie	exon	253	303	.	-	.	gene_id "GBIG_005385"; transcript_id "GBIG_005385.1"; exon_number "2";
Scaffold15643	StringTie	exon	462	1532	.	-	.	gene_id "GBIG_005385"; transcript_id "GBIG_005385.1"; exon_number "3";
Scaffold15643	StringTie	transcript	1	1532	.	-	.	gene_id "GBIG_005385"; transcript_id "GBIG_005385.2"; oId "STRG.31125.1"; class_code "u"; tss_id "TSS8005";
Scaffold15643	StringTie	exon	1	303	.	-	.	gene_id "GBIG_005385"; transcript_id "GBIG_005385.2"; exon_number "1";
Scaffold15643	StringTie	exon	462	1532	.	-	.	gene_id "GBIG_005385"; transcript_id "GBIG_005385.2"; exon_number "2";
Scaffold15645	StringTie	transcript	1	1518	.	+	.	gene_id "GBIG_005386"; transcript_id "GBIG_005386.1"; oId "STRG.31126.1"; class_code "u"; tss_id "TSS8006";
Scaffold15645	StringTie	exon	1	1518	.	+	.	gene_id "GBIG_005386"; transcript_id "GBIG_005386.1"; exon_number "1";
Scaffold15653	StringTie	transcript	53	774	.	+	.	gene_id "GBIG_005387"; transcript_id "GBIG_005387.1"; oId "STRG.31127.1"; class_code "u"; tss_id "TSS8007";
Scaffold15653	StringTie	exon	53	774	.	+	.	gene_id "GBIG_005387"; transcript_id "GBIG_005387.1"; exon_number "1";
Scaffold1566	StringTie	transcript	132	5854	.	+	.	gene_id "GBIG_005388"; transcript_id "GBIG_005388.1"; oId "STRG.29790.1"; class_code "r"; tss_id "TSS8008";
Scaffold1566	StringTie	exon	132	5854	.	+	.	gene_id "GBIG_005388"; transcript_id "GBIG_005388.1"; exon_number "1";
Scaffold15670	StringTie	transcript	273	523	.	+	.	gene_id "GBIG_005389"; transcript_id "GBIG_005389.1"; oId "STRG.31130.1"; class_code "u"; tss_id "TSS8009";
Scaffold15670	StringTie	exon	273	523	.	+	.	gene_id "GBIG_005389"; transcript_id "GBIG_005389.1"; exon_number "1";
Scaffold15683	StringTie	transcript	2	1531	.	+	.	gene_id "GBIG_005390"; transcript_id "GBIG_005390.1"; oId "STRG.31132.1"; class_code "u"; tss_id "TSS8010";
Scaffold15683	StringTie	exon	2	1531	.	+	.	gene_id "GBIG_005390"; transcript_id "GBIG_005390.1"; exon_number "1";
Scaffold15688	StringTie	transcript	109	394	.	+	.	gene_id "GBIG_005391"; transcript_id "GBIG_005391.1"; oId "STRG.31133.1"; class_code "u"; tss_id "TSS8011";
Scaffold15688	StringTie	exon	109	394	.	+	.	gene_id "GBIG_005391"; transcript_id "GBIG_005391.1"; exon_number "1";
Scaffold15688	StringTie	transcript	764	1269	.	+	.	gene_id "GBIG_005392"; transcript_id "GBIG_005392.1"; oId "STRG.31134.1"; class_code "u"; tss_id "TSS8012";
Scaffold15688	StringTie	exon	764	1269	.	+	.	gene_id "GBIG_005392"; transcript_id "GBIG_005392.1"; exon_number "1";
Scaffold157	StringTie	transcript	62492	67925	.	+	.	gene_id "GBIG_005395"; transcript_id "GBIG_005395.1"; oId "STRG.20753.1"; class_code "u"; tss_id "TSS8017";
Scaffold157	StringTie	exon	62492	62543	.	+	.	gene_id "GBIG_005395"; transcript_id "GBIG_005395.1"; exon_number "1";
Scaffold157	StringTie	exon	65365	65500	.	+	.	gene_id "GBIG_005395"; transcript_id "GBIG_005395.1"; exon_number "2";
Scaffold157	StringTie	exon	67867	67925	.	+	.	gene_id "GBIG_005395"; transcript_id "GBIG_005395.1"; exon_number "3";
Scaffold157	StringTie	transcript	77770	80245	.	+	.	gene_id "GBIG_005396"; transcript_id "GBIG_005396.1"; class_code "i"
Scaffold157	StringTie	exon	77770	80245	.	+	.	gene_id "GBIG_005396"; transcript_id "GBIG_005396.1"; exon_number "1"
Scaffold157	StringTie	transcript	223383	223623	.	+	.	gene_id "GBIG_005398"; transcript_id "GBIG_005398.1"; class_code "i"
Scaffold157	StringTie	exon	223383	223623	.	+	.	gene_id "GBIG_005398"; transcript_id "GBIG_005398.1"; exon_number "1"
Scaffold157	StringTie	transcript	353451	353711	.	+	.	gene_id "GBIG_005399"; transcript_id "GBIG_005399.1"; oId "STRG.20758.1"; class_code "u"; tss_id "TSS8026";
Scaffold157	StringTie	exon	353451	353711	.	+	.	gene_id "GBIG_005399"; transcript_id "GBIG_005399.1"; exon_number "1";
Scaffold157	StringTie	transcript	358600	360320	.	+	.	gene_id "GBIG_005400"; transcript_id "GBIG_005400.1"; oId "STRG.20759.1"; class_code "u"; tss_id "TSS8027";
Scaffold157	StringTie	exon	358600	359426	.	+	.	gene_id "GBIG_005400"; transcript_id "GBIG_005400.1"; exon_number "1";
Scaffold157	StringTie	exon	359891	360320	.	+	.	gene_id "GBIG_005400"; transcript_id "GBIG_005400.1"; exon_number "2";
Scaffold157	StringTie	transcript	739260	739558	.	+	.	gene_id "GBIG_005404"; transcript_id "GBIG_005404.1"; oId "STRG.20770.1"; class_code "r"; tss_id "TSS8038";
Scaffold157	StringTie	exon	739260	739558	.	+	.	gene_id "GBIG_005404"; transcript_id "GBIG_005404.1"; exon_number "1";
Scaffold157	StringTie	transcript	1805847	1806221	.	+	.	gene_id "GBIG_005417"; transcript_id "GBIG_005417.1"; oId "STRG.20794.1"; class_code "u"; tss_id "TSS8073";
Scaffold157	StringTie	exon	1805847	1806221	.	+	.	gene_id "GBIG_005417"; transcript_id "GBIG_005417.1"; exon_number "1";
Scaffold157	StringTie	transcript	1859340	1859562	.	+	.	gene_id "GBIG_005419"; transcript_id "GBIG_005419.1"; oId "STRG.20797.1"; class_code "u"; tss_id "TSS8075";
Scaffold157	StringTie	exon	1859340	1859562	.	+	.	gene_id "GBIG_005419"; transcript_id "GBIG_005419.1"; exon_number "1";
Scaffold157	StringTie	transcript	2150012	2151033	.	+	.	gene_id "GBIG_005423"; transcript_id "GBIG_005423.1"; class_code "i"
Scaffold157	StringTie	exon	2150012	2151033	.	+	.	gene_id "GBIG_005423"; transcript_id "GBIG_005423.1"; exon_number "1"
Scaffold157	StringTie	transcript	2414574	2414854	.	+	.	gene_id "GBIG_005424"; transcript_id "GBIG_005424.1"; oId "STRG.20806.1"; class_code "u"; tss_id "TSS8083";
Scaffold157	StringTie	exon	2414574	2414646	.	+	.	gene_id "GBIG_005424"; transcript_id "GBIG_005424.1"; exon_number "1";
Scaffold157	StringTie	exon	2414707	2414854	.	+	.	gene_id "GBIG_005424"; transcript_id "GBIG_005424.1"; exon_number "2";
Scaffold157	StringTie	transcript	2425180	2430874	.	+	.	gene_id "GBIG_005425"; transcript_id "GBIG_005425.1"; oId "STRG.20808.1"; class_code "u"; tss_id "TSS8084";
Scaffold157	StringTie	exon	2425180	2425487	.	+	.	gene_id "GBIG_005425"; transcript_id "GBIG_005425.1"; exon_number "1";
Scaffold157	StringTie	exon	2430558	2430705	.	+	.	gene_id "GBIG_005425"; transcript_id "GBIG_005425.1"; exon_number "2";
Scaffold157	StringTie	exon	2430843	2430874	.	+	.	gene_id "GBIG_005425"; transcript_id "GBIG_005425.1"; exon_number "3";
Scaffold157	StringTie	transcript	2474966	2480356	.	+	.	gene_id "GBIG_005427"; transcript_id "GBIG_005427.1"; oId "STRG.20811.1"; class_code "u"; tss_id "TSS8086";
Scaffold157	StringTie	exon	2474966	2475012	.	+	.	gene_id "GBIG_005427"; transcript_id "GBIG_005427.1"; exon_number "1";
Scaffold157	StringTie	exon	2478753	2480356	.	+	.	gene_id "GBIG_005427"; transcript_id "GBIG_005427.1"; exon_number "2";
Scaffold157	StringTie	transcript	2930779	2931283	.	+	.	gene_id "GBIG_005431"; transcript_id "GBIG_005431.1"; oId "STRG.20824.1"; class_code "u"; tss_id "TSS8098";
Scaffold157	StringTie	exon	2930779	2931283	.	+	.	gene_id "GBIG_005431"; transcript_id "GBIG_005431.1"; exon_number "1";
Scaffold157	StringTie	transcript	3026347	3026961	.	+	.	gene_id "GBIG_005433"; transcript_id "GBIG_005433.1"; class_code "i"
Scaffold157	StringTie	exon	3026347	3026961	.	+	.	gene_id "GBIG_005433"; transcript_id "GBIG_005433.1"; exon_number "1"
Scaffold157	StringTie	transcript	55559	56682	.	-	.	gene_id "GBIG_005434"; transcript_id "GBIG_005434.1"; oId "STRG.20752.1"; class_code "u"; tss_id "TSS8101";
Scaffold157	StringTie	exon	55559	55618	.	-	.	gene_id "GBIG_005434"; transcript_id "GBIG_005434.1"; exon_number "1";
Scaffold157	StringTie	exon	55729	56682	.	-	.	gene_id "GBIG_005434"; transcript_id "GBIG_005434.1"; exon_number "2";
Scaffold157	StringTie	transcript	1082050	1087305	.	-	.	gene_id "GBIG_005448"; transcript_id "GBIG_005448.1"; oId "STRG.20786.1"; cmp_ref "GBI_15049-RA"; class_code "x"; cmp_ref_gene "GBI_15049"; tss_id "TSS8121";
Scaffold157	StringTie	exon	1082050	1086338	.	-	.	gene_id "GBIG_005448"; transcript_id "GBIG_005448.1"; exon_number "1";
Scaffold157	StringTie	exon	1087207	1087305	.	-	.	gene_id "GBIG_005448"; transcript_id "GBIG_005448.1"; exon_number "2";
Scaffold157	StringTie	transcript	1082050	1087379	.	-	.	gene_id "GBIG_005448"; transcript_id "GBIG_005448.2"; oId "STRG.20786.2"; cmp_ref "GBI_15049-RA"; class_code "x"; cmp_ref_gene "GBI_15049"; tss_id "TSS8121";
Scaffold157	StringTie	exon	1082050	1086338	.	-	.	gene_id "GBIG_005448"; transcript_id "GBIG_005448.2"; exon_number "1";
Scaffold157	StringTie	exon	1087168	1087379	.	-	.	gene_id "GBIG_005448"; transcript_id "GBIG_005448.2"; exon_number "2";
Scaffold157	StringTie	transcript	1765266	1767632	.	-	.	gene_id "GBIG_005449"; transcript_id "GBIG_005449.1"; oId "STRG.20792.1"; class_code "u"; tss_id "TSS8122";
Scaffold157	StringTie	exon	1765266	1766733	.	-	.	gene_id "GBIG_005449"; transcript_id "GBIG_005449.1"; exon_number "1";
Scaffold157	StringTie	exon	1767487	1767632	.	-	.	gene_id "GBIG_005449"; transcript_id "GBIG_005449.1"; exon_number "2";
Scaffold157	StringTie	transcript	2406789	2414854	.	-	.	gene_id "GBIG_005454"; transcript_id "GBIG_005454.1"; oId "STRG.20805.1"; class_code "u"; tss_id "TSS8127";
Scaffold157	StringTie	exon	2406789	2408890	.	-	.	gene_id "GBIG_005454"; transcript_id "GBIG_005454.1"; exon_number "1";
Scaffold157	StringTie	exon	2411288	2411443	.	-	.	gene_id "GBIG_005454"; transcript_id "GBIG_005454.1"; exon_number "2";
Scaffold157	StringTie	exon	2411987	2412091	.	-	.	gene_id "GBIG_005454"; transcript_id "GBIG_005454.1"; exon_number "3";
Scaffold157	StringTie	exon	2413641	2413740	.	-	.	gene_id "GBIG_005454"; transcript_id "GBIG_005454.1"; exon_number "4";
Scaffold157	StringTie	exon	2414741	2414854	.	-	.	gene_id "GBIG_005454"; transcript_id "GBIG_005454.1"; exon_number "5";
Scaffold157	StringTie	transcript	2416800	2420185	.	-	.	gene_id "GBIG_005455"; transcript_id "GBIG_005455.1"; oId "STRG.20807.1"; class_code "u"; tss_id "TSS8128";
Scaffold157	StringTie	exon	2416800	2417041	.	-	.	gene_id "GBIG_005455"; transcript_id "GBIG_005455.1"; exon_number "1";
Scaffold157	StringTie	exon	2420169	2420185	.	-	.	gene_id "GBIG_005455"; transcript_id "GBIG_005455.1"; exon_number "2";
Scaffold157	StringTie	transcript	2652528	2660653	.	-	.	gene_id "GBIG_005456"; transcript_id "GBIG_005456.1"; oId "STRG.20816.1"; cmp_ref "GBI_15069-RD"; class_code "x"; cmp_ref_gene "GBI_15069"; tss_id "TSS8129";
Scaffold157	StringTie	exon	2652528	2652694	.	-	.	gene_id "GBIG_005456"; transcript_id "GBIG_005456.1"; exon_number "1";
Scaffold157	StringTie	exon	2658861	2660653	.	-	.	gene_id "GBIG_005456"; transcript_id "GBIG_005456.1"; exon_number "2";
Scaffold157	StringTie	transcript	3038655	3038957	.	-	.	gene_id "GBIG_005457"; transcript_id "GBIG_005457.1"; class_code "i"
Scaffold157	StringTie	exon	3038655	3038811	.	-	.	gene_id "GBIG_005457"; transcript_id "GBIG_005457.1"; exon_number "1"
Scaffold157	StringTie	exon	3038904	3038957	.	-	.	gene_id "GBIG_005457"; transcript_id "GBIG_005457.1"; exon_number "2"
Scaffold157	StringTie	transcript	3057673	3069771	.	-	.	gene_id "GBIG_005458"; transcript_id "GBIG_005458.1"; class_code "i"
Scaffold157	StringTie	exon	3057673	3057775	.	-	.	gene_id "GBIG_005458"; transcript_id "GBIG_005458.1"; exon_number "1"
Scaffold157	StringTie	exon	3060783	3061085	.	-	.	gene_id "GBIG_005458"; transcript_id "GBIG_005458.1"; exon_number "2"
Scaffold157	StringTie	exon	3062841	3062894	.	-	.	gene_id "GBIG_005458"; transcript_id "GBIG_005458.1"; exon_number "3"
Scaffold157	StringTie	exon	3069536	3069771	.	-	.	gene_id "GBIG_005458"; transcript_id "GBIG_005458.1"; exon_number "4"
Scaffold15702	StringTie	transcript	17	1286	.	+	.	gene_id "GBIG_005459"; transcript_id "GBIG_005459.1"; oId "STRG.31136.1"; class_code "u"; tss_id "TSS8133";
Scaffold15702	StringTie	exon	17	1286	.	+	.	gene_id "GBIG_005459"; transcript_id "GBIG_005459.1"; exon_number "1";
Scaffold15742	StringTie	transcript	73	1496	.	+	.	gene_id "GBIG_005460"; transcript_id "GBIG_005460.1"; oId "STRG.31137.1"; class_code "u"; tss_id "TSS8134";
Scaffold15742	StringTie	exon	73	1496	.	+	.	gene_id "GBIG_005460"; transcript_id "GBIG_005460.1"; exon_number "1";
Scaffold15756	StringTie	transcript	1107	1527	.	-	.	gene_id "GBIG_005463"; transcript_id "GBIG_005463.1"; oId "STRG.31144.1"; class_code "u"; tss_id "TSS8137";
Scaffold15756	StringTie	exon	1107	1278	.	-	.	gene_id "GBIG_005463"; transcript_id "GBIG_005463.1"; exon_number "1";
Scaffold15756	StringTie	exon	1462	1527	.	-	.	gene_id "GBIG_005463"; transcript_id "GBIG_005463.1"; exon_number "2";
Scaffold15779	StringTie	transcript	1	1528	.	+	.	gene_id "GBIG_005464"; transcript_id "GBIG_005464.1"; oId "STRG.31145.1"; class_code "u"; tss_id "TSS8138";
Scaffold15779	StringTie	exon	1	1528	.	+	.	gene_id "GBIG_005464"; transcript_id "GBIG_005464.1"; exon_number "1";
Scaffold15790	StringTie	transcript	1	1516	.	+	.	gene_id "GBIG_005465"; transcript_id "GBIG_005465.1"; oId "STRG.31146.1"; class_code "u"; tss_id "TSS8139";
Scaffold15790	StringTie	exon	1	1516	.	+	.	gene_id "GBIG_005465"; transcript_id "GBIG_005465.1"; exon_number "1";
Scaffold158	StringTie	transcript	7942	8164	.	+	.	gene_id "GBIG_005466"; transcript_id "GBIG_005466.1"; oId "STRG.20700.1"; class_code "u"; tss_id "TSS8140";
Scaffold158	StringTie	exon	7942	8164	.	+	.	gene_id "GBIG_005466"; transcript_id "GBIG_005466.1"; exon_number "1";
Scaffold158	StringTie	transcript	76827	77858	.	+	.	gene_id "GBIG_005467"; transcript_id "GBIG_005467.1"; oId "STRG.20705.1"; class_code "u"; tss_id "TSS8141";
Scaffold158	StringTie	exon	76827	77491	.	+	.	gene_id "GBIG_005467"; transcript_id "GBIG_005467.1"; exon_number "1";
Scaffold158	StringTie	exon	77601	77858	.	+	.	gene_id "GBIG_005467"; transcript_id "GBIG_005467.1"; exon_number "2";
Scaffold158	StringTie	transcript	704633	725260	.	+	.	gene_id "GBIG_005473"; transcript_id "GBIG_005473.1"; oId "STRG.20722.1"; class_code "u"; tss_id "TSS8152";
Scaffold158	StringTie	exon	704633	704827	.	+	.	gene_id "GBIG_005473"; transcript_id "GBIG_005473.1"; exon_number "1";
Scaffold158	StringTie	exon	723007	725260	.	+	.	gene_id "GBIG_005473"; transcript_id "GBIG_005473.1"; exon_number "2";
Scaffold158	StringTie	transcript	704633	792843	.	+	.	gene_id "GBIG_005473"; transcript_id "GBIG_005473.2"; oId "STRG.20722.2"; class_code "u"; tss_id "TSS8152";
Scaffold158	StringTie	exon	704633	704827	.	+	.	gene_id "GBIG_005473"; transcript_id "GBIG_005473.2"; exon_number "1";
Scaffold158	StringTie	exon	791068	792843	.	+	.	gene_id "GBIG_005473"; transcript_id "GBIG_005473.2"; exon_number "2";
Scaffold158	StringTie	transcript	716799	717491	.	+	.	gene_id "GBIG_005474"; transcript_id "GBIG_005474.1"; oId "STRG.20723.1"; class_code "u"; tss_id "TSS8153";
Scaffold158	StringTie	exon	716799	717491	.	+	.	gene_id "GBIG_005474"; transcript_id "GBIG_005474.1"; exon_number "1";
Scaffold158	StringTie	transcript	816684	817175	.	+	.	gene_id "GBIG_005475"; transcript_id "GBIG_005475.1"; oId "STRG.20728.1"; class_code "u"; tss_id "TSS8154";
Scaffold158	StringTie	exon	816684	817175	.	+	.	gene_id "GBIG_005475"; transcript_id "GBIG_005475.1"; exon_number "1";
Scaffold158	StringTie	transcript	822888	846232	.	+	.	gene_id "GBIG_005476"; transcript_id "GBIG_005476.1"; oId "STRG.20729.1"; class_code "u"; tss_id "TSS8155";
Scaffold158	StringTie	exon	822888	822958	.	+	.	gene_id "GBIG_005476"; transcript_id "GBIG_005476.1"; exon_number "1";
Scaffold158	StringTie	exon	845626	846232	.	+	.	gene_id "GBIG_005476"; transcript_id "GBIG_005476.1"; exon_number "2";
Scaffold158	StringTie	transcript	899268	899630	.	+	.	gene_id "GBIG_005479"; transcript_id "GBIG_005479.1"; class_code "i"
Scaffold158	StringTie	exon	899268	899552	.	+	.	gene_id "GBIG_005479"; transcript_id "GBIG_005479.1"; exon_number "1"
Scaffold158	StringTie	exon	899599	899630	.	+	.	gene_id "GBIG_005479"; transcript_id "GBIG_005479.1"; exon_number "2"
Scaffold158	StringTie	transcript	940209	940410	.	+	.	gene_id "GBIG_005480"; transcript_id "GBIG_005480.1"; oId "STRG.20737.1"; class_code "u"; tss_id "TSS8161";
Scaffold158	StringTie	exon	940209	940410	.	+	.	gene_id "GBIG_005480"; transcript_id "GBIG_005480.1"; exon_number "1";
Scaffold158	StringTie	transcript	1041573	1041882	.	+	.	gene_id "GBIG_005481"; transcript_id "GBIG_005481.1"; oId "STRG.20741.1"; class_code "u"; tss_id "TSS8162";
Scaffold158	StringTie	exon	1041573	1041882	.	+	.	gene_id "GBIG_005481"; transcript_id "GBIG_005481.1"; exon_number "1";
Scaffold158	StringTie	transcript	1095230	1096125	.	+	.	gene_id "GBIG_005482"; transcript_id "GBIG_005482.1"; oId "STRG.20742.1"; class_code "u"; tss_id "TSS8163";
Scaffold158	StringTie	exon	1095230	1095379	.	+	.	gene_id "GBIG_005482"; transcript_id "GBIG_005482.1"; exon_number "1";
Scaffold158	StringTie	exon	1095926	1096125	.	+	.	gene_id "GBIG_005482"; transcript_id "GBIG_005482.1"; exon_number "2";
Scaffold158	StringTie	transcript	1354833	1355857	.	+	.	gene_id "GBIG_005483"; transcript_id "GBIG_005483.1"; oId "STRG.20747.1"; class_code "u"; tss_id "TSS8164";
Scaffold158	StringTie	exon	1354833	1355857	.	+	.	gene_id "GBIG_005483"; transcript_id "GBIG_005483.1"; exon_number "1";
Scaffold158	StringTie	transcript	1457710	1458859	.	+	.	gene_id "GBIG_005484"; transcript_id "GBIG_005484.1"; oId "STRG.20748.1"; class_code "u"; tss_id "TSS8165";
Scaffold158	StringTie	exon	1457710	1458859	.	+	.	gene_id "GBIG_005484"; transcript_id "GBIG_005484.1"; exon_number "1";
Scaffold158	StringTie	transcript	1539691	1723212	.	+	.	gene_id "GBIG_005485"; transcript_id "GBIG_005485.1"; oId "STRG.20750.1"; cmp_ref "GBI_15099-RA"; class_code "x"; cmp_ref_gene "GBI_15099"; tss_id "TSS8166";
Scaffold158	StringTie	exon	1539691	1539872	.	+	.	gene_id "GBIG_005485"; transcript_id "GBIG_005485.1"; exon_number "1";
Scaffold158	StringTie	exon	1722942	1723212	.	+	.	gene_id "GBIG_005485"; transcript_id "GBIG_005485.1"; exon_number "2";
Scaffold158	StringTie	transcript	2061835	2064082	.	+	.	gene_id "GBIG_005488"; transcript_id "GBIG_005488.1"; class_code "i"
Scaffold158	StringTie	exon	2061835	2064082	.	+	.	gene_id "GBIG_005488"; transcript_id "GBIG_005488.1"; exon_number "1"
Scaffold158	StringTie	transcript	2097060	2097629	.	+	.	gene_id "GBIG_005490"; transcript_id "GBIG_005490.1"; class_code "i"
Scaffold158	StringTie	exon	2097060	2097629	.	+	.	gene_id "GBIG_005490"; transcript_id "GBIG_005490.1"; exon_number "1"
Scaffold158	StringTie	transcript	2098114	2098557	.	+	.	gene_id "GBIG_005491"; transcript_id "GBIG_005491.1"; class_code "i"
Scaffold158	StringTie	exon	2098114	2098557	.	+	.	gene_id "GBIG_005491"; transcript_id "GBIG_005491.1"; exon_number "1"
Scaffold158	StringTie	transcript	2104321	2104655	.	+	.	gene_id "GBIG_005492"; transcript_id "GBIG_005492.1"; oId "STRG.20835.1"; class_code "u"; tss_id "TSS8177";
Scaffold158	StringTie	exon	2104321	2104655	.	+	.	gene_id "GBIG_005492"; transcript_id "GBIG_005492.1"; exon_number "1";
Scaffold158	StringTie	transcript	2105115	2105434	.	+	.	gene_id "GBIG_005493"; transcript_id "GBIG_005493.1"; oId "STRG.20836.1"; class_code "u"; tss_id "TSS8178";
Scaffold158	StringTie	exon	2105115	2105434	.	+	.	gene_id "GBIG_005493"; transcript_id "GBIG_005493.1"; exon_number "1";
Scaffold158	StringTie	transcript	2195601	2195825	.	+	.	gene_id "GBIG_005494"; transcript_id "GBIG_005494.1"; oId "STRG.20839.1"; class_code "u"; tss_id "TSS8179";
Scaffold158	StringTie	exon	2195601	2195825	.	+	.	gene_id "GBIG_005494"; transcript_id "GBIG_005494.1"; exon_number "1";
Scaffold158	StringTie	transcript	2196115	2196645	.	+	.	gene_id "GBIG_005495"; transcript_id "GBIG_005495.1"; oId "STRG.20840.1"; class_code "u"; tss_id "TSS8180";
Scaffold158	StringTie	exon	2196115	2196645	.	+	.	gene_id "GBIG_005495"; transcript_id "GBIG_005495.1"; exon_number "1";
Scaffold158	StringTie	transcript	2462231	2464067	.	+	.	gene_id "GBIG_005496"; transcript_id "GBIG_005496.1"; class_code "i"
Scaffold158	StringTie	exon	2462231	2462255	.	+	.	gene_id "GBIG_005496"; transcript_id "GBIG_005496.1"; exon_number "1"
Scaffold158	StringTie	exon	2463160	2464067	.	+	.	gene_id "GBIG_005496"; transcript_id "GBIG_005496.1"; exon_number "2"
Scaffold158	StringTie	transcript	2462518	2464067	.	+	.	gene_id "GBIG_005496"; transcript_id "GBIG_005496.2"; class_code "i"
Scaffold158	StringTie	exon	2462518	2462565	.	+	.	gene_id "GBIG_005496"; transcript_id "GBIG_005496.2"; exon_number "1"
Scaffold158	StringTie	exon	2463160	2464067	.	+	.	gene_id "GBIG_005496"; transcript_id "GBIG_005496.2"; exon_number "2"
Scaffold158	StringTie	transcript	2580102	2582889	.	+	.	gene_id "GBIG_005497"; transcript_id "GBIG_005497.1"; class_code "i"
Scaffold158	StringTie	exon	2580102	2582889	.	+	.	gene_id "GBIG_005497"; transcript_id "GBIG_005497.1"; exon_number "1"
Scaffold158	StringTie	transcript	2594639	2595935	.	+	.	gene_id "GBIG_005498"; transcript_id "GBIG_005498.1"; class_code "i"
Scaffold158	StringTie	exon	2594639	2595935	.	+	.	gene_id "GBIG_005498"; transcript_id "GBIG_005498.1"; exon_number "1"
Scaffold158	StringTie	transcript	2615398	2620486	.	+	.	gene_id "GBIG_005499"; transcript_id "GBIG_005499.1"; oId "STRG.20853.1"; cmp_ref "GBI_15115-RA"; class_code "x"; cmp_ref_gene "GBI_15115"; tss_id "TSS8185";
Scaffold158	StringTie	exon	2615398	2620486	.	+	.	gene_id "GBIG_005499"; transcript_id "GBIG_005499.1"; exon_number "1";
Scaffold158	StringTie	transcript	2978036	2986274	.	+	.	gene_id "GBIG_005501"; transcript_id "GBIG_005501.1"; oId "STRG.20861.1"; class_code "u"; tss_id "TSS8188";
Scaffold158	StringTie	exon	2978036	2986274	.	+	.	gene_id "GBIG_005501"; transcript_id "GBIG_005501.1"; exon_number "1";
Scaffold158	StringTie	transcript	3039973	3054562	.	+	.	gene_id "GBIG_005503"; transcript_id "GBIG_005503.1"; oId "STRG.20865.1"; class_code "u"; tss_id "TSS8191";
Scaffold158	StringTie	exon	3039973	3041530	.	+	.	gene_id "GBIG_005503"; transcript_id "GBIG_005503.1"; exon_number "1";
Scaffold158	StringTie	exon	3049296	3049433	.	+	.	gene_id "GBIG_005503"; transcript_id "GBIG_005503.1"; exon_number "2";
Scaffold158	StringTie	exon	3053433	3054562	.	+	.	gene_id "GBIG_005503"; transcript_id "GBIG_005503.1"; exon_number "3";
Scaffold158	StringTie	transcript	3048145	3054562	.	+	.	gene_id "GBIG_005503"; transcript_id "GBIG_005503.2"; oId "STRG.20865.2"; class_code "u"; tss_id "TSS8192";
Scaffold158	StringTie	exon	3048145	3049433	.	+	.	gene_id "GBIG_005503"; transcript_id "GBIG_005503.2"; exon_number "1";
Scaffold158	StringTie	exon	3053433	3054562	.	+	.	gene_id "GBIG_005503"; transcript_id "GBIG_005503.2"; exon_number "2";
Scaffold158	StringTie	transcript	3048145	3055813	.	+	.	gene_id "GBIG_005503"; transcript_id "GBIG_005503.3"; oId "STRG.20865.3"; class_code "u"; tss_id "TSS8192";
Scaffold158	StringTie	exon	3048145	3049433	.	+	.	gene_id "GBIG_005503"; transcript_id "GBIG_005503.3"; exon_number "1";
Scaffold158	StringTie	exon	3053433	3054225	.	+	.	gene_id "GBIG_005503"; transcript_id "GBIG_005503.3"; exon_number "2";
Scaffold158	StringTie	exon	3055564	3055813	.	+	.	gene_id "GBIG_005503"; transcript_id "GBIG_005503.3"; exon_number "3";
Scaffold158	StringTie	transcript	3056419	3056737	.	+	.	gene_id "GBIG_005504"; transcript_id "GBIG_005504.1"; oId "STRG.20866.1"; class_code "r"; tss_id "TSS8193";
Scaffold158	StringTie	exon	3056419	3056737	.	+	.	gene_id "GBIG_005504"; transcript_id "GBIG_005504.1"; exon_number "1";
Scaffold158	StringTie	transcript	3090836	3091372	.	+	.	gene_id "GBIG_005506"; transcript_id "GBIG_005506.1"; oId "STRG.20870.1"; class_code "u"; tss_id "TSS8197";
Scaffold158	StringTie	exon	3090836	3091372	.	+	.	gene_id "GBIG_005506"; transcript_id "GBIG_005506.1"; exon_number "1";
Scaffold158	StringTie	transcript	607755	610266	.	-	.	gene_id "GBIG_005509"; transcript_id "GBIG_005509.1"; oId "STRG.20714.1"; cmp_ref "GBI_15079-RA"; class_code "x"; cmp_ref_gene "GBI_15079"; tss_id "TSS8201";
Scaffold158	StringTie	exon	607755	607811	.	-	.	gene_id "GBIG_005509"; transcript_id "GBIG_005509.1"; exon_number "1";
Scaffold158	StringTie	exon	610117	610266	.	-	.	gene_id "GBIG_005509"; transcript_id "GBIG_005509.1"; exon_number "2";
Scaffold158	StringTie	transcript	702560	703277	.	-	.	gene_id "GBIG_005513"; transcript_id "GBIG_005513.1"; oId "STRG.20721.1"; class_code "u"; tss_id "TSS8207";
Scaffold158	StringTie	exon	702560	702632	.	-	.	gene_id "GBIG_005513"; transcript_id "GBIG_005513.1"; exon_number "1";
Scaffold158	StringTie	exon	702753	703277	.	-	.	gene_id "GBIG_005513"; transcript_id "GBIG_005513.1"; exon_number "2";
Scaffold158	StringTie	transcript	716799	717491	.	-	.	gene_id "GBIG_005514"; transcript_id "GBIG_005514.1"; oId "STRG.20724.1"; class_code "u"; tss_id "TSS8208";
Scaffold158	StringTie	exon	716799	717383	.	-	.	gene_id "GBIG_005514"; transcript_id "GBIG_005514.1"; exon_number "1";
Scaffold158	StringTie	exon	717429	717491	.	-	.	gene_id "GBIG_005514"; transcript_id "GBIG_005514.1"; exon_number "2";
Scaffold158	StringTie	transcript	892555	894018	.	-	.	gene_id "GBIG_005518"; transcript_id "GBIG_005518.1"; class_code "i"
Scaffold158	StringTie	exon	892555	892587	.	-	.	gene_id "GBIG_005518"; transcript_id "GBIG_005518.1"; exon_number "1"
Scaffold158	StringTie	exon	892734	894018	.	-	.	gene_id "GBIG_005518"; transcript_id "GBIG_005518.1"; exon_number "2"
Scaffold158	StringTie	transcript	1165531	1168203	.	-	.	gene_id "GBIG_005524"; transcript_id "GBIG_005524.1"; oId "STRG.20744.1"; class_code "u"; tss_id "TSS8220";
Scaffold158	StringTie	exon	1165531	1165646	.	-	.	gene_id "GBIG_005524"; transcript_id "GBIG_005524.1"; exon_number "1";
Scaffold158	StringTie	exon	1166919	1167087	.	-	.	gene_id "GBIG_005524"; transcript_id "GBIG_005524.1"; exon_number "2";
Scaffold158	StringTie	exon	1168100	1168203	.	-	.	gene_id "GBIG_005524"; transcript_id "GBIG_005524.1"; exon_number "3";
Scaffold158	StringTie	transcript	1170014	1172566	.	-	.	gene_id "GBIG_005525"; transcript_id "GBIG_005525.1"; oId "STRG.20745.1"; class_code "u"; tss_id "TSS8221";
Scaffold158	StringTie	exon	1170014	1170139	.	-	.	gene_id "GBIG_005525"; transcript_id "GBIG_005525.1"; exon_number "1";
Scaffold158	StringTie	exon	1172395	1172566	.	-	.	gene_id "GBIG_005525"; transcript_id "GBIG_005525.1"; exon_number "2";
Scaffold158	StringTie	transcript	2117502	2120367	.	-	.	gene_id "GBIG_005529"; transcript_id "GBIG_005529.1"; oId "STRG.20837.1"; class_code "u"; tss_id "TSS8226";
Scaffold158	StringTie	exon	2117502	2117562	.	-	.	gene_id "GBIG_005529"; transcript_id "GBIG_005529.1"; exon_number "1";
Scaffold158	StringTie	exon	2120220	2120367	.	-	.	gene_id "GBIG_005529"; transcript_id "GBIG_005529.1"; exon_number "2";
Scaffold158	StringTie	transcript	2126665	2128670	.	-	.	gene_id "GBIG_005530"; transcript_id "GBIG_005530.1"; oId "STRG.20838.1"; class_code "u"; tss_id "TSS8227";
Scaffold158	StringTie	exon	2126665	2126870	.	-	.	gene_id "GBIG_005530"; transcript_id "GBIG_005530.1"; exon_number "1";
Scaffold158	StringTie	exon	2128495	2128670	.	-	.	gene_id "GBIG_005530"; transcript_id "GBIG_005530.1"; exon_number "2";
Scaffold158	StringTie	transcript	2290654	2298596	.	-	.	gene_id "GBIG_005531"; transcript_id "GBIG_005531.1"; oId "STRG.20841.1"; class_code "u"; tss_id "TSS8228";
Scaffold158	StringTie	exon	2290654	2290729	.	-	.	gene_id "GBIG_005531"; transcript_id "GBIG_005531.1"; exon_number "1";
Scaffold158	StringTie	exon	2298320	2298596	.	-	.	gene_id "GBIG_005531"; transcript_id "GBIG_005531.1"; exon_number "2";
Scaffold158	StringTie	transcript	2440463	2462035	.	-	.	gene_id "GBIG_005534"; transcript_id "GBIG_005534.25"; oId "STRG.20845.2"; cmp_ref "GBI_15113-RA"; class_code "y"; cmp_ref_gene "GBI_15113"; tss_id "TSS8233";
Scaffold158	StringTie	exon	2440463	2442326	.	-	.	gene_id "GBIG_005534"; transcript_id "GBIG_005534.25"; exon_number "1";
Scaffold158	StringTie	exon	2461988	2462035	.	-	.	gene_id "GBIG_005534"; transcript_id "GBIG_005534.25"; exon_number "2";
Scaffold158	StringTie	transcript	2978036	2986274	.	-	.	gene_id "GBIG_005538"; transcript_id "GBIG_005538.1"; oId "STRG.20862.1"; class_code "u"; tss_id "TSS8241";
Scaffold158	StringTie	exon	2978036	2984025	.	-	.	gene_id "GBIG_005538"; transcript_id "GBIG_005538.1"; exon_number "1";
Scaffold158	StringTie	exon	2984136	2986274	.	-	.	gene_id "GBIG_005538"; transcript_id "GBIG_005538.1"; exon_number "2";
Scaffold158	StringTie	transcript	3085387	3100314	.	-	.	gene_id "GBIG_005539"; transcript_id "GBIG_005539.1"; oId "STRG.20869.1"; class_code "u"; tss_id "TSS8242";
Scaffold158	StringTie	exon	3085387	3085869	.	-	.	gene_id "GBIG_005539"; transcript_id "GBIG_005539.1"; exon_number "1";
Scaffold158	StringTie	exon	3099982	3100314	.	-	.	gene_id "GBIG_005539"; transcript_id "GBIG_005539.1"; exon_number "2";
Scaffold15822	StringTie	transcript	26	1526	.	+	.	gene_id "GBIG_005540"; transcript_id "GBIG_005540.1"; oId "STRG.31149.1"; class_code "u"; tss_id "TSS8243";
Scaffold15822	StringTie	exon	26	1526	.	+	.	gene_id "GBIG_005540"; transcript_id "GBIG_005540.1"; exon_number "1";
Scaffold15827	StringTie	transcript	86	388	.	+	.	gene_id "GBIG_005541"; transcript_id "GBIG_005541.1"; oId "STRG.31151.1"; class_code "u"; tss_id "TSS8244";
Scaffold15827	StringTie	exon	86	388	.	+	.	gene_id "GBIG_005541"; transcript_id "GBIG_005541.1"; exon_number "1";
Scaffold15867	StringTie	transcript	1254	1524	.	+	.	gene_id "GBIG_005542"; transcript_id "GBIG_005542.1"; oId "STRG.31155.1"; class_code "u"; tss_id "TSS8245";
Scaffold15867	StringTie	exon	1254	1524	.	+	.	gene_id "GBIG_005542"; transcript_id "GBIG_005542.1"; exon_number "1";
Scaffold1589	StringTie	transcript	151	609	.	+	.	gene_id "GBIG_005544"; transcript_id "GBIG_005544.1"; oId "STRG.29795.1"; class_code "r"; tss_id "TSS8247";
Scaffold1589	StringTie	exon	151	609	.	+	.	gene_id "GBIG_005544"; transcript_id "GBIG_005544.1"; exon_number "1";
Scaffold1589	StringTie	transcript	1632	2366	.	+	.	gene_id "GBIG_005545"; transcript_id "GBIG_005545.1"; oId "STRG.29797.1"; class_code "r"; tss_id "TSS8248";
Scaffold1589	StringTie	exon	1632	1662	.	+	.	gene_id "GBIG_005545"; transcript_id "GBIG_005545.1"; exon_number "1";
Scaffold1589	StringTie	exon	2019	2366	.	+	.	gene_id "GBIG_005545"; transcript_id "GBIG_005545.1"; exon_number "2";
Scaffold1589	StringTie	transcript	2832	5518	.	+	.	gene_id "GBIG_005546"; transcript_id "GBIG_005546.1"; oId "STRG.29798.1"; class_code "u"; tss_id "TSS8249";
Scaffold1589	StringTie	exon	2832	2915	.	+	.	gene_id "GBIG_005546"; transcript_id "GBIG_005546.1"; exon_number "1";
Scaffold1589	StringTie	exon	4899	5518	.	+	.	gene_id "GBIG_005546"; transcript_id "GBIG_005546.1"; exon_number "2";
Scaffold1589	StringTie	transcript	4076	5518	.	+	.	gene_id "GBIG_005546"; transcript_id "GBIG_005546.2"; oId "STRG.29798.3"; class_code "u"; tss_id "TSS8250";
Scaffold1589	StringTie	exon	4076	4181	.	+	.	gene_id "GBIG_005546"; transcript_id "GBIG_005546.2"; exon_number "1";
Scaffold1589	StringTie	exon	4899	5518	.	+	.	gene_id "GBIG_005546"; transcript_id "GBIG_005546.2"; exon_number "2";
Scaffold1589	StringTie	transcript	4076	5518	.	+	.	gene_id "GBIG_005546"; transcript_id "GBIG_005546.3"; oId "STRG.29798.2"; class_code "u"; tss_id "TSS8250";
Scaffold1589	StringTie	exon	4076	4181	.	+	.	gene_id "GBIG_005546"; transcript_id "GBIG_005546.3"; exon_number "1";
Scaffold1589	StringTie	exon	4899	5078	.	+	.	gene_id "GBIG_005546"; transcript_id "GBIG_005546.3"; exon_number "2";
Scaffold1589	StringTie	exon	5441	5518	.	+	.	gene_id "GBIG_005546"; transcript_id "GBIG_005546.3"; exon_number "3";
Scaffold1589	StringTie	transcript	151	1447	.	-	.	gene_id "GBIG_005547"; transcript_id "GBIG_005547.1"; oId "STRG.29796.1"; class_code "r"; tss_id "TSS8251";
Scaffold1589	StringTie	exon	151	625	.	-	.	gene_id "GBIG_005547"; transcript_id "GBIG_005547.1"; exon_number "1";
Scaffold1589	StringTie	exon	1335	1447	.	-	.	gene_id "GBIG_005547"; transcript_id "GBIG_005547.1"; exon_number "2";
Scaffold1589	StringTie	transcript	151	1545	.	-	.	gene_id "GBIG_005547"; transcript_id "GBIG_005547.2"; oId "STRG.29796.2"; class_code "r"; tss_id "TSS8251";
Scaffold1589	StringTie	exon	151	625	.	-	.	gene_id "GBIG_005547"; transcript_id "GBIG_005547.2"; exon_number "1";
Scaffold1589	StringTie	exon	1515	1545	.	-	.	gene_id "GBIG_005547"; transcript_id "GBIG_005547.2"; exon_number "2";
Scaffold159	StringTie	transcript	32570	33531	.	+	.	gene_id "GBIG_005548"; transcript_id "GBIG_005548.1"; oId "STRG.20896.1"; class_code "u"; tss_id "TSS8252";
Scaffold159	StringTie	exon	32570	33531	.	+	.	gene_id "GBIG_005548"; transcript_id "GBIG_005548.1"; exon_number "1";
Scaffold159	StringTie	transcript	82846	85478	.	+	.	gene_id "GBIG_005551"; transcript_id "GBIG_005551.1"; oId "STRG.20900.1"; class_code "u"; tss_id "TSS8259";
Scaffold159	StringTie	exon	82846	84547	.	+	.	gene_id "GBIG_005551"; transcript_id "GBIG_005551.1"; exon_number "1";
Scaffold159	StringTie	exon	84630	85478	.	+	.	gene_id "GBIG_005551"; transcript_id "GBIG_005551.1"; exon_number "2";
Scaffold159	StringTie	transcript	83056	85478	.	+	.	gene_id "GBIG_005551"; transcript_id "GBIG_005551.2"; oId "STRG.20900.3"; class_code "u"; tss_id "TSS8260";
Scaffold159	StringTie	exon	83056	83132	.	+	.	gene_id "GBIG_005551"; transcript_id "GBIG_005551.2"; exon_number "1";
Scaffold159	StringTie	exon	84969	85478	.	+	.	gene_id "GBIG_005551"; transcript_id "GBIG_005551.2"; exon_number "2";
Scaffold159	StringTie	transcript	83056	85478	.	+	.	gene_id "GBIG_005551"; transcript_id "GBIG_005551.3"; oId "STRG.20900.2"; class_code "u"; tss_id "TSS8260";
Scaffold159	StringTie	exon	83056	83132	.	+	.	gene_id "GBIG_005551"; transcript_id "GBIG_005551.3"; exon_number "1";
Scaffold159	StringTie	exon	84066	85478	.	+	.	gene_id "GBIG_005551"; transcript_id "GBIG_005551.3"; exon_number "2";
Scaffold159	StringTie	transcript	97554	100901	.	+	.	gene_id "GBIG_005552"; transcript_id "GBIG_005552.1"; oId "STRG.20901.1"; class_code "u"; tss_id "TSS8261";
Scaffold159	StringTie	exon	97554	100901	.	+	.	gene_id "GBIG_005552"; transcript_id "GBIG_005552.1"; exon_number "1";
Scaffold159	StringTie	transcript	183220	184947	.	+	.	gene_id "GBIG_005556"; transcript_id "GBIG_005556.1"; class_code "i"
Scaffold159	StringTie	exon	183220	183501	.	+	.	gene_id "GBIG_005556"; transcript_id "GBIG_005556.1"; exon_number "1"
Scaffold159	StringTie	exon	183529	184947	.	+	.	gene_id "GBIG_005556"; transcript_id "GBIG_005556.1"; exon_number "2"
Scaffold159	StringTie	transcript	1444998	1445554	.	+	.	gene_id "GBIG_005561"; transcript_id "GBIG_005561.1"; class_code "i"
Scaffold159	StringTie	exon	1444998	1445554	.	+	.	gene_id "GBIG_005561"; transcript_id "GBIG_005561.1"; exon_number "1"
Scaffold159	StringTie	transcript	1801095	1804033	.	+	.	gene_id "GBIG_005564"; transcript_id "GBIG_005564.1"; oId "STRG.20878.1"; class_code "u"; tss_id "TSS8277";
Scaffold159	StringTie	exon	1801095	1804033	.	+	.	gene_id "GBIG_005564"; transcript_id "GBIG_005564.1"; exon_number "1";
Scaffold159	StringTie	transcript	1862270	1862490	.	+	.	gene_id "GBIG_005565"; transcript_id "GBIG_005565.1"; oId "STRG.20879.1"; class_code "u"; tss_id "TSS8278";
Scaffold159	StringTie	exon	1862270	1862490	.	+	.	gene_id "GBIG_005565"; transcript_id "GBIG_005565.1"; exon_number "1";
Scaffold159	StringTie	transcript	2321911	2322203	.	+	.	gene_id "GBIG_005567"; transcript_id "GBIG_005567.1"; oId "STRG.20883.1"; class_code "r"; tss_id "TSS8280";
Scaffold159	StringTie	exon	2321911	2322015	.	+	.	gene_id "GBIG_005567"; transcript_id "GBIG_005567.1"; exon_number "1";
Scaffold159	StringTie	exon	2322109	2322203	.	+	.	gene_id "GBIG_005567"; transcript_id "GBIG_005567.1"; exon_number "2";
Scaffold159	StringTie	transcript	2637251	2637490	.	+	.	gene_id "GBIG_005568"; transcript_id "GBIG_005568.1"; oId "STRG.20887.1"; class_code "u"; tss_id "TSS8281";
Scaffold159	StringTie	exon	2637251	2637490	.	+	.	gene_id "GBIG_005568"; transcript_id "GBIG_005568.1"; exon_number "1";
Scaffold159	StringTie	transcript	2696933	2697624	.	+	.	gene_id "GBIG_005569"; transcript_id "GBIG_005569.1"; class_code "i"
Scaffold159	StringTie	exon	2696933	2696994	.	+	.	gene_id "GBIG_005569"; transcript_id "GBIG_005569.1"; exon_number "1"
Scaffold159	StringTie	exon	2697074	2697624	.	+	.	gene_id "GBIG_005569"; transcript_id "GBIG_005569.1"; exon_number "2"
Scaffold159	StringTie	transcript	2767995	2810133	.	+	.	gene_id "GBIG_005570"; transcript_id "GBIG_005570.1"; oId "STRG.20886.1"; cmp_ref "GBI_15156-RA"; class_code "x"; cmp_ref_gene "GBI_15156"; tss_id "TSS8284";
Scaffold159	StringTie	exon	2767995	2768286	.	+	.	gene_id "GBIG_005570"; transcript_id "GBIG_005570.1"; exon_number "1";
Scaffold159	StringTie	exon	2775134	2775233	.	+	.	gene_id "GBIG_005570"; transcript_id "GBIG_005570.1"; exon_number "2";
Scaffold159	StringTie	exon	2810019	2810133	.	+	.	gene_id "GBIG_005570"; transcript_id "GBIG_005570.1"; exon_number "3";
Scaffold159	StringTie	transcript	3086085	3086380	.	+	.	gene_id "GBIG_005571"; transcript_id "GBIG_005571.1"; oId "STRG.20893.1"; class_code "u"; tss_id "TSS8285";
Scaffold159	StringTie	exon	3086085	3086380	.	+	.	gene_id "GBIG_005571"; transcript_id "GBIG_005571.1"; exon_number "1";
Scaffold159	StringTie	transcript	143939	144332	.	-	.	gene_id "GBIG_005575"; transcript_id "GBIG_005575.1"; oId "STRG.20905.1"; class_code "u"; tss_id "TSS8294";
Scaffold159	StringTie	exon	143939	144014	.	-	.	gene_id "GBIG_005575"; transcript_id "GBIG_005575.1"; exon_number "1";
Scaffold159	StringTie	exon	144106	144332	.	-	.	gene_id "GBIG_005575"; transcript_id "GBIG_005575.1"; exon_number "2";
Scaffold159	StringTie	transcript	510650	919222	.	-	.	gene_id "GBIG_005580"; transcript_id "GBIG_005580.1"; oId "STRG.20914.2"; cmp_ref "GBI_15146-RA"; class_code "x"; cmp_ref_gene "GBI_15146"; tss_id "TSS8300";
Scaffold159	StringTie	exon	510650	510948	.	-	.	gene_id "GBIG_005580"; transcript_id "GBIG_005580.1"; exon_number "1";
Scaffold159	StringTie	exon	620088	620193	.	-	.	gene_id "GBIG_005580"; transcript_id "GBIG_005580.1"; exon_number "2";
Scaffold159	StringTie	exon	732157	732196	.	-	.	gene_id "GBIG_005580"; transcript_id "GBIG_005580.1"; exon_number "3";
Scaffold159	StringTie	exon	807104	807152	.	-	.	gene_id "GBIG_005580"; transcript_id "GBIG_005580.1"; exon_number "4";
Scaffold159	StringTie	exon	887163	887266	.	-	.	gene_id "GBIG_005580"; transcript_id "GBIG_005580.1"; exon_number "5";
Scaffold159	StringTie	exon	918943	919222	.	-	.	gene_id "GBIG_005580"; transcript_id "GBIG_005580.1"; exon_number "6";
Scaffold159	StringTie	transcript	510650	919222	.	-	.	gene_id "GBIG_005580"; transcript_id "GBIG_005580.2"; oId "STRG.20914.1"; cmp_ref "GBI_15146-RA"; class_code "x"; cmp_ref_gene "GBI_15146"; tss_id "TSS8300";
Scaffold159	StringTie	exon	510650	510948	.	-	.	gene_id "GBIG_005580"; transcript_id "GBIG_005580.2"; exon_number "1";
Scaffold159	StringTie	exon	620088	620193	.	-	.	gene_id "GBIG_005580"; transcript_id "GBIG_005580.2"; exon_number "2";
Scaffold159	StringTie	exon	732157	732196	.	-	.	gene_id "GBIG_005580"; transcript_id "GBIG_005580.2"; exon_number "3";
Scaffold159	StringTie	exon	807104	807152	.	-	.	gene_id "GBIG_005580"; transcript_id "GBIG_005580.2"; exon_number "4";
Scaffold159	StringTie	exon	887163	887266	.	-	.	gene_id "GBIG_005580"; transcript_id "GBIG_005580.2"; exon_number "5";
Scaffold159	StringTie	exon	919003	919222	.	-	.	gene_id "GBIG_005580"; transcript_id "GBIG_005580.2"; exon_number "6";
Scaffold159	StringTie	transcript	1058649	1058891	.	-	.	gene_id "GBIG_005583"; transcript_id "GBIG_005583.1"; class_code "i"
Scaffold159	StringTie	exon	1058649	1058891	.	-	.	gene_id "GBIG_005583"; transcript_id "GBIG_005583.1"; exon_number "1"
Scaffold159	StringTie	transcript	1470806	1473601	.	-	.	gene_id "GBIG_005585"; transcript_id "GBIG_005585.1"; class_code "i"
Scaffold159	StringTie	exon	1470806	1471057	.	-	.	gene_id "GBIG_005585"; transcript_id "GBIG_005585.1"; exon_number "1"
Scaffold159	StringTie	exon	1473232	1473601	.	-	.	gene_id "GBIG_005585"; transcript_id "GBIG_005585.1"; exon_number "2"
Scaffold159	StringTie	transcript	3118822	3120077	.	-	.	gene_id "GBIG_005588"; transcript_id "GBIG_005588.1"; oId "STRG.20891.1"; class_code "u"; tss_id "TSS8309";
Scaffold159	StringTie	exon	3118822	3119368	.	-	.	gene_id "GBIG_005588"; transcript_id "GBIG_005588.1"; exon_number "1";
Scaffold159	StringTie	exon	3119699	3120077	.	-	.	gene_id "GBIG_005588"; transcript_id "GBIG_005588.1"; exon_number "2";
Scaffold15912	StringTie	transcript	19	1519	.	+	.	gene_id "GBIG_005590"; transcript_id "GBIG_005590.1"; oId "STRG.31160.1"; class_code "u"; tss_id "TSS8311";
Scaffold15912	StringTie	exon	19	1519	.	+	.	gene_id "GBIG_005590"; transcript_id "GBIG_005590.1"; exon_number "1";
Scaffold15952	StringTie	transcript	655	919	.	-	.	gene_id "GBIG_005591"; transcript_id "GBIG_005591.1"; oId "STRG.31162.1"; class_code "u"; tss_id "TSS8312";
Scaffold15952	StringTie	exon	655	919	.	-	.	gene_id "GBIG_005591"; transcript_id "GBIG_005591.1"; exon_number "1";
Scaffold16	StringTie	transcript	99939	100485	.	+	.	gene_id "GBIG_005593"; transcript_id "GBIG_005593.1"; oId "STRG.5121.1"; class_code "u"; tss_id "TSS8314";
Scaffold16	StringTie	exon	99939	100485	.	+	.	gene_id "GBIG_005593"; transcript_id "GBIG_005593.1"; exon_number "1";
Scaffold16	StringTie	transcript	123346	124734	.	+	.	gene_id "GBIG_005594"; transcript_id "GBIG_005594.1"; oId "STRG.5122.1"; class_code "u"; tss_id "TSS8315";
Scaffold16	StringTie	exon	123346	124734	.	+	.	gene_id "GBIG_005594"; transcript_id "GBIG_005594.1"; exon_number "1";
Scaffold16	StringTie	transcript	228529	228784	.	+	.	gene_id "GBIG_005595"; transcript_id "GBIG_005595.1"; class_code "i"
Scaffold16	StringTie	exon	228529	228784	.	+	.	gene_id "GBIG_005595"; transcript_id "GBIG_005595.1"; exon_number "1"
Scaffold16	StringTie	transcript	424108	428329	.	+	.	gene_id "GBIG_005596"; transcript_id "GBIG_005596.1"; oId "STRG.5129.1"; class_code "r"; tss_id "TSS8317";
Scaffold16	StringTie	exon	424108	424212	.	+	.	gene_id "GBIG_005596"; transcript_id "GBIG_005596.1"; exon_number "1";
Scaffold16	StringTie	exon	428041	428329	.	+	.	gene_id "GBIG_005596"; transcript_id "GBIG_005596.1"; exon_number "2";
Scaffold16	StringTie	transcript	428762	429750	.	+	.	gene_id "GBIG_005597"; transcript_id "GBIG_005597.1"; oId "STRG.5131.1"; class_code "r"; tss_id "TSS8318";
Scaffold16	StringTie	exon	428762	429750	.	+	.	gene_id "GBIG_005597"; transcript_id "GBIG_005597.1"; exon_number "1";
Scaffold16	StringTie	transcript	1442930	1443550	.	+	.	gene_id "GBIG_005599"; transcript_id "GBIG_005599.1"; oId "STRG.5110.1"; class_code "u"; tss_id "TSS8320";
Scaffold16	StringTie	exon	1442930	1443550	.	+	.	gene_id "GBIG_005599"; transcript_id "GBIG_005599.1"; exon_number "1";
Scaffold16	StringTie	transcript	1474541	1475493	.	+	.	gene_id "GBIG_005600"; transcript_id "GBIG_005600.1"; oId "STRG.5111.1"; class_code "u"; tss_id "TSS8321";
Scaffold16	StringTie	exon	1474541	1475493	.	+	.	gene_id "GBIG_005600"; transcript_id "GBIG_005600.1"; exon_number "1";
Scaffold16	StringTie	transcript	1731260	1736890	.	+	.	gene_id "GBIG_005602"; transcript_id "GBIG_005602.1"; oId "STRG.5282.1"; cmp_ref "GBI_03797-RA"; class_code "p"; cmp_ref_gene "GBI_03797"; tss_id "TSS8323";
Scaffold16	StringTie	exon	1731260	1736890	.	+	.	gene_id "GBIG_005602"; transcript_id "GBIG_005602.1"; exon_number "1";
Scaffold16	StringTie	transcript	1747195	1749426	.	+	.	gene_id "GBIG_005603"; transcript_id "GBIG_005603.1"; oId "STRG.5283.1"; class_code "r"; tss_id "TSS8324";
Scaffold16	StringTie	exon	1747195	1749426	.	+	.	gene_id "GBIG_005603"; transcript_id "GBIG_005603.1"; exon_number "1";
Scaffold16	StringTie	transcript	1755355	1764605	.	+	.	gene_id "GBIG_005604"; transcript_id "GBIG_005604.1"; oId "STRG.5284.1"; class_code "u"; tss_id "TSS8325";
Scaffold16	StringTie	exon	1755355	1755520	.	+	.	gene_id "GBIG_005604"; transcript_id "GBIG_005604.1"; exon_number "1";
Scaffold16	StringTie	exon	1758481	1764605	.	+	.	gene_id "GBIG_005604"; transcript_id "GBIG_005604.1"; exon_number "2";
Scaffold16	StringTie	transcript	1772062	1795839	.	+	.	gene_id "GBIG_005604"; transcript_id "GBIG_005604.2"; oId "STRG.5284.3"; class_code "u"; tss_id "TSS8326";
Scaffold16	StringTie	exon	1772062	1773044	.	+	.	gene_id "GBIG_005604"; transcript_id "GBIG_005604.2"; exon_number "1";
Scaffold16	StringTie	exon	1795532	1795839	.	+	.	gene_id "GBIG_005604"; transcript_id "GBIG_005604.2"; exon_number "2";
Scaffold16	StringTie	transcript	2088355	2089621	.	+	.	gene_id "GBIG_005607"; transcript_id "GBIG_005607.1"; oId "STRG.5294.1"; class_code "u"; tss_id "TSS8330";
Scaffold16	StringTie	exon	2088355	2089621	.	+	.	gene_id "GBIG_005607"; transcript_id "GBIG_005607.1"; exon_number "1";
Scaffold16	StringTie	transcript	2383074	2383873	.	+	.	gene_id "GBIG_005609"; transcript_id "GBIG_005609.1"; oId "STRG.5298.1"; class_code "u"; tss_id "TSS8333";
Scaffold16	StringTie	exon	2383074	2383873	.	+	.	gene_id "GBIG_005609"; transcript_id "GBIG_005609.1"; exon_number "1";
Scaffold16	StringTie	transcript	3145706	3146319	.	+	.	gene_id "GBIG_005613"; transcript_id "GBIG_005613.1"; oId "STRG.5275.1"; class_code "r"; tss_id "TSS8341";
Scaffold16	StringTie	exon	3145706	3146319	.	+	.	gene_id "GBIG_005613"; transcript_id "GBIG_005613.1"; exon_number "1";
Scaffold16	StringTie	transcript	3539363	3541591	.	+	.	gene_id "GBIG_005615"; transcript_id "GBIG_005615.1"; oId "STRG.5279.1"; class_code "u"; tss_id "TSS8344";
Scaffold16	StringTie	exon	3539363	3541591	.	+	.	gene_id "GBIG_005615"; transcript_id "GBIG_005615.1"; exon_number "1";
Scaffold16	StringTie	transcript	4160682	4161944	.	+	.	gene_id "GBIG_005616"; transcript_id "GBIG_005616.1"; oId "STRG.5307.1"; class_code "u"; tss_id "TSS8345";
Scaffold16	StringTie	exon	4160682	4160776	.	+	.	gene_id "GBIG_005616"; transcript_id "GBIG_005616.1"; exon_number "1";
Scaffold16	StringTie	exon	4161723	4161944	.	+	.	gene_id "GBIG_005616"; transcript_id "GBIG_005616.1"; exon_number "2";
Scaffold16	StringTie	transcript	4423287	4423559	.	+	.	gene_id "GBIG_005620"; transcript_id "GBIG_005620.1"; oId "STRG.5280.1"; class_code "u"; tss_id "TSS8351";
Scaffold16	StringTie	exon	4423287	4423559	.	+	.	gene_id "GBIG_005620"; transcript_id "GBIG_005620.1"; exon_number "1";
Scaffold16	StringTie	transcript	5494630	5494856	.	+	.	gene_id "GBIG_005622"; transcript_id "GBIG_005622.1"; oId "STRG.5328.1"; class_code "u"; tss_id "TSS8354";
Scaffold16	StringTie	exon	5494630	5494856	.	+	.	gene_id "GBIG_005622"; transcript_id "GBIG_005622.1"; exon_number "1";
Scaffold16	StringTie	transcript	5819092	5823337	.	+	.	gene_id "GBIG_005624"; transcript_id "GBIG_005624.1"; oId "STRG.5331.1"; class_code "u"; tss_id "TSS8356";
Scaffold16	StringTie	exon	5819092	5823337	.	+	.	gene_id "GBIG_005624"; transcript_id "GBIG_005624.1"; exon_number "1";
Scaffold16	StringTie	transcript	5942179	5942797	.	+	.	gene_id "GBIG_005625"; transcript_id "GBIG_005625.1"; oId "STRG.5318.1"; class_code "u"; tss_id "TSS8357";
Scaffold16	StringTie	exon	5942179	5942797	.	+	.	gene_id "GBIG_005625"; transcript_id "GBIG_005625.1"; exon_number "1";
Scaffold16	StringTie	transcript	5943330	5945859	.	+	.	gene_id "GBIG_005626"; transcript_id "GBIG_005626.1"; oId "STRG.5319.1"; class_code "u"; tss_id "TSS8358";
Scaffold16	StringTie	exon	5943330	5945859	.	+	.	gene_id "GBIG_005626"; transcript_id "GBIG_005626.1"; exon_number "1";
Scaffold16	StringTie	transcript	6041630	6041881	.	+	.	gene_id "GBIG_005627"; transcript_id "GBIG_005627.1"; oId "STRG.5322.1"; class_code "r"; tss_id "TSS8359";
Scaffold16	StringTie	exon	6041630	6041881	.	+	.	gene_id "GBIG_005627"; transcript_id "GBIG_005627.1"; exon_number "1";
Scaffold16	StringTie	transcript	6057375	6061081	.	+	.	gene_id "GBIG_005628"; transcript_id "GBIG_005628.1"; oId "STRG.5324.1"; class_code "u"; tss_id "TSS8360";
Scaffold16	StringTie	exon	6057375	6061081	.	+	.	gene_id "GBIG_005628"; transcript_id "GBIG_005628.1"; exon_number "1";
Scaffold16	StringTie	transcript	6146822	6147055	.	+	.	gene_id "GBIG_005629"; transcript_id "GBIG_005629.1"; oId "STRG.5326.1"; class_code "u"; tss_id "TSS8361";
Scaffold16	StringTie	exon	6146822	6147055	.	+	.	gene_id "GBIG_005629"; transcript_id "GBIG_005629.1"; exon_number "1";
Scaffold16	StringTie	transcript	6504246	6504662	.	+	.	gene_id "GBIG_005630"; transcript_id "GBIG_005630.1"; oId "STRG.5371.1"; class_code "u"; tss_id "TSS8362";
Scaffold16	StringTie	exon	6504246	6504662	.	+	.	gene_id "GBIG_005630"; transcript_id "GBIG_005630.1"; exon_number "1";
Scaffold16	StringTie	transcript	6713379	6714004	.	+	.	gene_id "GBIG_005631"; transcript_id "GBIG_005631.1"; oId "STRG.5372.1"; class_code "u"; tss_id "TSS8363";
Scaffold16	StringTie	exon	6713379	6714004	.	+	.	gene_id "GBIG_005631"; transcript_id "GBIG_005631.1"; exon_number "1";
Scaffold16	StringTie	transcript	6990378	6991885	.	+	.	gene_id "GBIG_005633"; transcript_id "GBIG_005633.1"; class_code "i"
Scaffold16	StringTie	exon	6990378	6991885	.	+	.	gene_id "GBIG_005633"; transcript_id "GBIG_005633.1"; exon_number "1"
Scaffold16	StringTie	transcript	7251447	7255234	.	+	.	gene_id "GBIG_005636"; transcript_id "GBIG_005636.1"; class_code "i"
Scaffold16	StringTie	exon	7251447	7255095	.	+	.	gene_id "GBIG_005636"; transcript_id "GBIG_005636.1"; exon_number "1"
Scaffold16	StringTie	exon	7255123	7255234	.	+	.	gene_id "GBIG_005636"; transcript_id "GBIG_005636.1"; exon_number "2"
Scaffold16	StringTie	transcript	7452800	7453551	.	+	.	gene_id "GBIG_005639"; transcript_id "GBIG_005639.1"; class_code "i"
Scaffold16	StringTie	exon	7452800	7453551	.	+	.	gene_id "GBIG_005639"; transcript_id "GBIG_005639.1"; exon_number "1"
Scaffold16	StringTie	transcript	8017121	8020780	.	+	.	gene_id "GBIG_005644"; transcript_id "GBIG_005644.1"; oId "STRG.5404.1"; class_code "u"; tss_id "TSS8401";
Scaffold16	StringTie	exon	8017121	8020780	.	+	.	gene_id "GBIG_005644"; transcript_id "GBIG_005644.1"; exon_number "1";
Scaffold16	StringTie	transcript	8405532	8405888	.	+	.	gene_id "GBIG_005645"; transcript_id "GBIG_005645.1"; oId "STRG.5409.1"; class_code "u"; tss_id "TSS8402";
Scaffold16	StringTie	exon	8405532	8405888	.	+	.	gene_id "GBIG_005645"; transcript_id "GBIG_005645.1"; exon_number "1";
Scaffold16	StringTie	transcript	8451957	8452222	.	+	.	gene_id "GBIG_005646"; transcript_id "GBIG_005646.1"; class_code "i"
Scaffold16	StringTie	exon	8451957	8452222	.	+	.	gene_id "GBIG_005646"; transcript_id "GBIG_005646.1"; exon_number "1"
Scaffold16	StringTie	transcript	8508412	8508732	.	+	.	gene_id "GBIG_005647"; transcript_id "GBIG_005647.1"; oId "STRG.5411.1"; class_code "u"; tss_id "TSS8404";
Scaffold16	StringTie	exon	8508412	8508732	.	+	.	gene_id "GBIG_005647"; transcript_id "GBIG_005647.1"; exon_number "1";
Scaffold16	StringTie	transcript	8550395	8551701	.	+	.	gene_id "GBIG_005648"; transcript_id "GBIG_005648.1"; oId "STRG.5414.1"; class_code "u"; tss_id "TSS8405";
Scaffold16	StringTie	exon	8550395	8551701	.	+	.	gene_id "GBIG_005648"; transcript_id "GBIG_005648.1"; exon_number "1";
Scaffold16	StringTie	transcript	9014221	9014697	.	+	.	gene_id "GBIG_005651"; transcript_id "GBIG_005651.1"; class_code "i"
Scaffold16	StringTie	exon	9014221	9014697	.	+	.	gene_id "GBIG_005651"; transcript_id "GBIG_005651.1"; exon_number "1"
Scaffold16	StringTie	transcript	9348762	9354202	.	+	.	gene_id "GBIG_005653"; transcript_id "GBIG_005653.1"; oId "STRG.5338.2"; class_code "u"; tss_id "TSS8411";
Scaffold16	StringTie	exon	9348762	9349036	.	+	.	gene_id "GBIG_005653"; transcript_id "GBIG_005653.1"; exon_number "1";
Scaffold16	StringTie	exon	9349122	9350124	.	+	.	gene_id "GBIG_005653"; transcript_id "GBIG_005653.1"; exon_number "2";
Scaffold16	StringTie	exon	9350150	9354202	.	+	.	gene_id "GBIG_005653"; transcript_id "GBIG_005653.1"; exon_number "3";
Scaffold16	StringTie	transcript	9348762	9354202	.	+	.	gene_id "GBIG_005653"; transcript_id "GBIG_005653.2"; oId "STRG.5338.1"; class_code "u"; tss_id "TSS8411";
Scaffold16	StringTie	exon	9348762	9349036	.	+	.	gene_id "GBIG_005653"; transcript_id "GBIG_005653.2"; exon_number "1";
Scaffold16	StringTie	exon	9349122	9354202	.	+	.	gene_id "GBIG_005653"; transcript_id "GBIG_005653.2"; exon_number "2";
Scaffold16	StringTie	transcript	9348762	9354202	.	+	.	gene_id "GBIG_005653"; transcript_id "GBIG_005653.3"; oId "STRG.5337.1"; cmp_ref "GBI_03885-RA"; class_code "p"; cmp_ref_gene "GBI_03885"; tss_id "TSS8411";
Scaffold16	StringTie	exon	9348762	9354202	.	+	.	gene_id "GBIG_005653"; transcript_id "GBIG_005653.3"; exon_number "1";
Scaffold16	StringTie	transcript	9366373	9405268	.	+	.	gene_id "GBIG_005654"; transcript_id "GBIG_005654.1"; oId "STRG.5341.1"; class_code "u"; tss_id "TSS8412";
Scaffold16	StringTie	exon	9366373	9366650	.	+	.	gene_id "GBIG_005654"; transcript_id "GBIG_005654.1"; exon_number "1";
Scaffold16	StringTie	exon	9366743	9366821	.	+	.	gene_id "GBIG_005654"; transcript_id "GBIG_005654.1"; exon_number "2";
Scaffold16	StringTie	exon	9405127	9405268	.	+	.	gene_id "GBIG_005654"; transcript_id "GBIG_005654.1"; exon_number "3";
Scaffold16	StringTie	transcript	9366460	9366949	.	+	.	gene_id "GBIG_005654"; transcript_id "GBIG_005654.2"; oId "STRG.5341.2"; class_code "u"; tss_id "TSS8412";
Scaffold16	StringTie	exon	9366460	9366650	.	+	.	gene_id "GBIG_005654"; transcript_id "GBIG_005654.2"; exon_number "1";
Scaffold16	StringTie	exon	9366743	9366949	.	+	.	gene_id "GBIG_005654"; transcript_id "GBIG_005654.2"; exon_number "2";
Scaffold16	StringTie	transcript	9372740	9405268	.	+	.	gene_id "GBIG_005654"; transcript_id "GBIG_005654.3"; oId "STRG.5341.3"; class_code "u"; tss_id "TSS8413";
Scaffold16	StringTie	exon	9372740	9372819	.	+	.	gene_id "GBIG_005654"; transcript_id "GBIG_005654.3"; exon_number "1";
Scaffold16	StringTie	exon	9405127	9405268	.	+	.	gene_id "GBIG_005654"; transcript_id "GBIG_005654.3"; exon_number "2";
Scaffold16	StringTie	transcript	9410842	9411313	.	+	.	gene_id "GBIG_005655"; transcript_id "GBIG_005655.1"; oId "STRG.5342.1"; class_code "u"; tss_id "TSS8414";
Scaffold16	StringTie	exon	9410842	9411034	.	+	.	gene_id "GBIG_005655"; transcript_id "GBIG_005655.1"; exon_number "1";
Scaffold16	StringTie	exon	9411126	9411313	.	+	.	gene_id "GBIG_005655"; transcript_id "GBIG_005655.1"; exon_number "2";
Scaffold16	StringTie	transcript	9429743	9430270	.	+	.	gene_id "GBIG_005656"; transcript_id "GBIG_005656.1"; oId "STRG.5343.1"; class_code "u"; tss_id "TSS8415";
Scaffold16	StringTie	exon	9429743	9430000	.	+	.	gene_id "GBIG_005656"; transcript_id "GBIG_005656.1"; exon_number "1";
Scaffold16	StringTie	exon	9430091	9430270	.	+	.	gene_id "GBIG_005656"; transcript_id "GBIG_005656.1"; exon_number "2";
Scaffold16	StringTie	transcript	9429743	9437421	.	+	.	gene_id "GBIG_005656"; transcript_id "GBIG_005656.2"; oId "STRG.5343.2"; class_code "u"; tss_id "TSS8415";
Scaffold16	StringTie	exon	9429743	9430000	.	+	.	gene_id "GBIG_005656"; transcript_id "GBIG_005656.2"; exon_number "1";
Scaffold16	StringTie	exon	9437151	9437421	.	+	.	gene_id "GBIG_005656"; transcript_id "GBIG_005656.2"; exon_number "2";
Scaffold16	StringTie	transcript	9436909	9437421	.	+	.	gene_id "GBIG_005656"; transcript_id "GBIG_005656.3"; oId "STRG.5343.4"; class_code "u"; tss_id "TSS8416";
Scaffold16	StringTie	exon	9436909	9437058	.	+	.	gene_id "GBIG_005656"; transcript_id "GBIG_005656.3"; exon_number "1";
Scaffold16	StringTie	exon	9437151	9437421	.	+	.	gene_id "GBIG_005656"; transcript_id "GBIG_005656.3"; exon_number "2";
Scaffold16	StringTie	transcript	9436909	9445422	.	+	.	gene_id "GBIG_005656"; transcript_id "GBIG_005656.4"; oId "STRG.5343.3"; class_code "u"; tss_id "TSS8416";
Scaffold16	StringTie	exon	9436909	9437058	.	+	.	gene_id "GBIG_005656"; transcript_id "GBIG_005656.4"; exon_number "1";
Scaffold16	StringTie	exon	9445205	9445422	.	+	.	gene_id "GBIG_005656"; transcript_id "GBIG_005656.4"; exon_number "2";
Scaffold16	StringTie	transcript	9444159	9445123	.	+	.	gene_id "GBIG_005657"; transcript_id "GBIG_005657.1"; oId "STRG.5344.1"; class_code "u"; tss_id "TSS8417";
Scaffold16	StringTie	exon	9444159	9444191	.	+	.	gene_id "GBIG_005657"; transcript_id "GBIG_005657.1"; exon_number "1";
Scaffold16	StringTie	exon	9444831	9445123	.	+	.	gene_id "GBIG_005657"; transcript_id "GBIG_005657.1"; exon_number "2";
Scaffold16	StringTie	transcript	9465497	9466984	.	+	.	gene_id "GBIG_005658"; transcript_id "GBIG_005658.1"; oId "STRG.5345.1"; class_code "u"; tss_id "TSS8418";
Scaffold16	StringTie	exon	9465497	9465714	.	+	.	gene_id "GBIG_005658"; transcript_id "GBIG_005658.1"; exon_number "1";
Scaffold16	StringTie	exon	9466819	9466984	.	+	.	gene_id "GBIG_005658"; transcript_id "GBIG_005658.1"; exon_number "2";
Scaffold16	StringTie	transcript	9556660	9557109	.	+	.	gene_id "GBIG_005659"; transcript_id "GBIG_005659.1"; oId "STRG.5346.1"; class_code "u"; tss_id "TSS8419";
Scaffold16	StringTie	exon	9556660	9557109	.	+	.	gene_id "GBIG_005659"; transcript_id "GBIG_005659.1"; exon_number "1";
Scaffold16	StringTie	transcript	9665522	9666171	.	+	.	gene_id "GBIG_005660"; transcript_id "GBIG_005660.1"; oId "STRG.5347.1"; class_code "u"; tss_id "TSS8420";
Scaffold16	StringTie	exon	9665522	9665551	.	+	.	gene_id "GBIG_005660"; transcript_id "GBIG_005660.1"; exon_number "1";
Scaffold16	StringTie	exon	9665633	9665862	.	+	.	gene_id "GBIG_005660"; transcript_id "GBIG_005660.1"; exon_number "2";
Scaffold16	StringTie	exon	9665952	9666171	.	+	.	gene_id "GBIG_005660"; transcript_id "GBIG_005660.1"; exon_number "3";
Scaffold16	StringTie	transcript	9735065	9735315	.	+	.	gene_id "GBIG_005661"; transcript_id "GBIG_005661.1"; oId "STRG.5339.1"; class_code "r"; tss_id "TSS8421";
Scaffold16	StringTie	exon	9735065	9735315	.	+	.	gene_id "GBIG_005661"; transcript_id "GBIG_005661.1"; exon_number "1";
Scaffold16	StringTie	transcript	9751896	9752131	.	+	.	gene_id "GBIG_005662"; transcript_id "GBIG_005662.1"; oId "STRG.5340.1"; class_code "u"; tss_id "TSS8422";
Scaffold16	StringTie	exon	9751896	9752131	.	+	.	gene_id "GBIG_005662"; transcript_id "GBIG_005662.1"; exon_number "1";
Scaffold16	StringTie	transcript	10177695	10179375	.	+	.	gene_id "GBIG_005665"; transcript_id "GBIG_005665.1"; oId "STRG.5353.1"; class_code "u"; tss_id "TSS8427";
Scaffold16	StringTie	exon	10177695	10179375	.	+	.	gene_id "GBIG_005665"; transcript_id "GBIG_005665.1"; exon_number "1";
Scaffold16	StringTie	transcript	10186153	10187134	.	+	.	gene_id "GBIG_005666"; transcript_id "GBIG_005666.1"; oId "STRG.5354.1"; class_code "u"; tss_id "TSS8428";
Scaffold16	StringTie	exon	10186153	10187134	.	+	.	gene_id "GBIG_005666"; transcript_id "GBIG_005666.1"; exon_number "1";
Scaffold16	StringTie	transcript	10253405	10260236	.	+	.	gene_id "GBIG_005670"; transcript_id "GBIG_005670.1"; oId "STRG.5358.1"; class_code "u"; tss_id "TSS8433";
Scaffold16	StringTie	exon	10253405	10260236	.	+	.	gene_id "GBIG_005670"; transcript_id "GBIG_005670.1"; exon_number "1";
Scaffold16	StringTie	transcript	10253405	10267258	.	+	.	gene_id "GBIG_005670"; transcript_id "GBIG_005670.2"; oId "STRG.5359.1"; class_code "u"; tss_id "TSS8433";
Scaffold16	StringTie	exon	10253405	10253620	.	+	.	gene_id "GBIG_005670"; transcript_id "GBIG_005670.2"; exon_number "1";
Scaffold16	StringTie	exon	10261101	10261230	.	+	.	gene_id "GBIG_005670"; transcript_id "GBIG_005670.2"; exon_number "2";
Scaffold16	StringTie	exon	10264589	10264628	.	+	.	gene_id "GBIG_005670"; transcript_id "GBIG_005670.2"; exon_number "3";
Scaffold16	StringTie	exon	10264879	10265024	.	+	.	gene_id "GBIG_005670"; transcript_id "GBIG_005670.2"; exon_number "4";
Scaffold16	StringTie	exon	10265829	10265961	.	+	.	gene_id "GBIG_005670"; transcript_id "GBIG_005670.2"; exon_number "5";
Scaffold16	StringTie	exon	10267120	10267258	.	+	.	gene_id "GBIG_005670"; transcript_id "GBIG_005670.2"; exon_number "6";
Scaffold16	StringTie	transcript	10260997	10267258	.	+	.	gene_id "GBIG_005670"; transcript_id "GBIG_005670.3"; oId "STRG.5359.2"; class_code "u"; tss_id "TSS8434";
Scaffold16	StringTie	exon	10260997	10261230	.	+	.	gene_id "GBIG_005670"; transcript_id "GBIG_005670.3"; exon_number "1";
Scaffold16	StringTie	exon	10264589	10264628	.	+	.	gene_id "GBIG_005670"; transcript_id "GBIG_005670.3"; exon_number "2";
Scaffold16	StringTie	exon	10264879	10265024	.	+	.	gene_id "GBIG_005670"; transcript_id "GBIG_005670.3"; exon_number "3";
Scaffold16	StringTie	exon	10265829	10265961	.	+	.	gene_id "GBIG_005670"; transcript_id "GBIG_005670.3"; exon_number "4";
Scaffold16	StringTie	exon	10267120	10267258	.	+	.	gene_id "GBIG_005670"; transcript_id "GBIG_005670.3"; exon_number "5";
Scaffold16	StringTie	transcript	10263706	10267258	.	+	.	gene_id "GBIG_005670"; transcript_id "GBIG_005670.4"; oId "STRG.5359.3"; class_code "u"; tss_id "TSS8435";
Scaffold16	StringTie	exon	10263706	10264628	.	+	.	gene_id "GBIG_005670"; transcript_id "GBIG_005670.4"; exon_number "1";
Scaffold16	StringTie	exon	10264879	10265024	.	+	.	gene_id "GBIG_005670"; transcript_id "GBIG_005670.4"; exon_number "2";
Scaffold16	StringTie	exon	10265829	10265961	.	+	.	gene_id "GBIG_005670"; transcript_id "GBIG_005670.4"; exon_number "3";
Scaffold16	StringTie	exon	10267120	10267258	.	+	.	gene_id "GBIG_005670"; transcript_id "GBIG_005670.4"; exon_number "4";
Scaffold16	StringTie	transcript	10412780	10414812	.	+	.	gene_id "GBIG_005671"; transcript_id "GBIG_005671.1"; oId "STRG.5361.1"; class_code "u"; tss_id "TSS8436";
Scaffold16	StringTie	exon	10412780	10414812	.	+	.	gene_id "GBIG_005671"; transcript_id "GBIG_005671.1"; exon_number "1";
Scaffold16	StringTie	transcript	10415266	10416462	.	+	.	gene_id "GBIG_005672"; transcript_id "GBIG_005672.1"; oId "STRG.5362.1"; class_code "u"; tss_id "TSS8437";
Scaffold16	StringTie	exon	10415266	10416462	.	+	.	gene_id "GBIG_005672"; transcript_id "GBIG_005672.1"; exon_number "1";
Scaffold16	StringTie	transcript	10509315	10511415	.	+	.	gene_id "GBIG_005673"; transcript_id "GBIG_005673.1"; class_code "i"
Scaffold16	StringTie	exon	10509315	10511415	.	+	.	gene_id "GBIG_005673"; transcript_id "GBIG_005673.1"; exon_number "1"
Scaffold16	StringTie	transcript	10550819	10555037	.	+	.	gene_id "GBIG_005674"; transcript_id "GBIG_005674.1"; oId "STRG.5368.1"; class_code "u"; tss_id "TSS8439";
Scaffold16	StringTie	exon	10550819	10551256	.	+	.	gene_id "GBIG_005674"; transcript_id "GBIG_005674.1"; exon_number "1";
Scaffold16	StringTie	exon	10551711	10555037	.	+	.	gene_id "GBIG_005674"; transcript_id "GBIG_005674.1"; exon_number "2";
Scaffold16	StringTie	transcript	10864207	10864412	.	+	.	gene_id "GBIG_005677"; transcript_id "GBIG_005677.1"; oId "STRG.5441.1"; class_code "u"; tss_id "TSS8444";
Scaffold16	StringTie	exon	10864207	10864412	.	+	.	gene_id "GBIG_005677"; transcript_id "GBIG_005677.1"; exon_number "1";
Scaffold16	StringTie	transcript	10874487	10881589	.	+	.	gene_id "GBIG_005678"; transcript_id "GBIG_005678.1"; oId "STRG.5442.5"; cmp_ref "GBI_03909-RA"; class_code "y"; cmp_ref_gene "GBI_03909"; tss_id "TSS8445";
Scaffold16	StringTie	exon	10874487	10874816	.	+	.	gene_id "GBIG_005678"; transcript_id "GBIG_005678.1"; exon_number "1";
Scaffold16	StringTie	exon	10875383	10875560	.	+	.	gene_id "GBIG_005678"; transcript_id "GBIG_005678.1"; exon_number "2";
Scaffold16	StringTie	exon	10879899	10881589	.	+	.	gene_id "GBIG_005678"; transcript_id "GBIG_005678.1"; exon_number "3";
Scaffold16	StringTie	transcript	11282724	11283116	.	+	.	gene_id "GBIG_005680"; transcript_id "GBIG_005680.1"; oId "STRG.5446.1"; class_code "u"; tss_id "TSS8450";
Scaffold16	StringTie	exon	11282724	11283116	.	+	.	gene_id "GBIG_005680"; transcript_id "GBIG_005680.1"; exon_number "1";
Scaffold16	StringTie	transcript	11388145	11388767	.	+	.	gene_id "GBIG_005681"; transcript_id "GBIG_005681.1"; oId "STRG.5447.1"; class_code "u"; tss_id "TSS8451";
Scaffold16	StringTie	exon	11388145	11388767	.	+	.	gene_id "GBIG_005681"; transcript_id "GBIG_005681.1"; exon_number "1";
Scaffold16	StringTie	transcript	12094625	12097857	.	+	.	gene_id "GBIG_005682"; transcript_id "GBIG_005682.1"; oId "STRG.5450.1"; class_code "u"; tss_id "TSS8452";
Scaffold16	StringTie	exon	12094625	12097857	.	+	.	gene_id "GBIG_005682"; transcript_id "GBIG_005682.1"; exon_number "1";
Scaffold16	StringTie	transcript	12289916	12290190	.	+	.	gene_id "GBIG_005683"; transcript_id "GBIG_005683.1"; oId "STRG.5420.1"; class_code "r"; tss_id "TSS8453";
Scaffold16	StringTie	exon	12289916	12290190	.	+	.	gene_id "GBIG_005683"; transcript_id "GBIG_005683.1"; exon_number "1";
Scaffold16	StringTie	transcript	12290510	12291349	.	+	.	gene_id "GBIG_005684"; transcript_id "GBIG_005684.1"; oId "STRG.5421.1"; class_code "r"; tss_id "TSS8454";
Scaffold16	StringTie	exon	12290510	12291349	.	+	.	gene_id "GBIG_005684"; transcript_id "GBIG_005684.1"; exon_number "1";
Scaffold16	StringTie	transcript	12296030	12296496	.	+	.	gene_id "GBIG_005685"; transcript_id "GBIG_005685.1"; oId "STRG.5422.1"; class_code "r"; tss_id "TSS8455";
Scaffold16	StringTie	exon	12296030	12296111	.	+	.	gene_id "GBIG_005685"; transcript_id "GBIG_005685.1"; exon_number "1";
Scaffold16	StringTie	exon	12296282	12296496	.	+	.	gene_id "GBIG_005685"; transcript_id "GBIG_005685.1"; exon_number "2";
Scaffold16	StringTie	transcript	12296177	12296496	.	+	.	gene_id "GBIG_005685"; transcript_id "GBIG_005685.2"; oId "STRG.5423.1"; class_code "r"; tss_id "TSS8456";
Scaffold16	StringTie	exon	12296177	12296496	.	+	.	gene_id "GBIG_005685"; transcript_id "GBIG_005685.2"; exon_number "1";
Scaffold16	StringTie	transcript	12297040	12297288	.	+	.	gene_id "GBIG_005686"; transcript_id "GBIG_005686.1"; oId "STRG.5424.1"; class_code "r"; tss_id "TSS8457";
Scaffold16	StringTie	exon	12297040	12297288	.	+	.	gene_id "GBIG_005686"; transcript_id "GBIG_005686.1"; exon_number "1";
Scaffold16	StringTie	transcript	12312608	12312808	.	+	.	gene_id "GBIG_005687"; transcript_id "GBIG_005687.1"; oId "STRG.5425.1"; class_code "u"; tss_id "TSS8458";
Scaffold16	StringTie	exon	12312608	12312808	.	+	.	gene_id "GBIG_005687"; transcript_id "GBIG_005687.1"; exon_number "1";
Scaffold16	StringTie	transcript	13493884	13494653	.	+	.	gene_id "GBIG_005688"; transcript_id "GBIG_005688.1"; oId "STRG.5428.1"; class_code "u"; tss_id "TSS8459";
Scaffold16	StringTie	exon	13493884	13494653	.	+	.	gene_id "GBIG_005688"; transcript_id "GBIG_005688.1"; exon_number "1";
Scaffold16	StringTie	transcript	13703165	13703429	.	+	.	gene_id "GBIG_005689"; transcript_id "GBIG_005689.1"; oId "STRG.5429.1"; class_code "u"; tss_id "TSS8460";
Scaffold16	StringTie	exon	13703165	13703429	.	+	.	gene_id "GBIG_005689"; transcript_id "GBIG_005689.1"; exon_number "1";
Scaffold16	StringTie	transcript	13752458	13752971	.	+	.	gene_id "GBIG_005690"; transcript_id "GBIG_005690.1"; oId "STRG.5430.1"; class_code "u"; tss_id "TSS8461";
Scaffold16	StringTie	exon	13752458	13752971	.	+	.	gene_id "GBIG_005690"; transcript_id "GBIG_005690.1"; exon_number "1";
Scaffold16	StringTie	transcript	13865525	13865784	.	+	.	gene_id "GBIG_005691"; transcript_id "GBIG_005691.1"; oId "STRG.5431.1"; class_code "r"; tss_id "TSS8462";
Scaffold16	StringTie	exon	13865525	13865784	.	+	.	gene_id "GBIG_005691"; transcript_id "GBIG_005691.1"; exon_number "1";
Scaffold16	StringTie	transcript	13880511	13880748	.	+	.	gene_id "GBIG_005692"; transcript_id "GBIG_005692.1"; oId "STRG.5432.1"; class_code "r"; tss_id "TSS8463";
Scaffold16	StringTie	exon	13880511	13880748	.	+	.	gene_id "GBIG_005692"; transcript_id "GBIG_005692.1"; exon_number "1";
Scaffold16	StringTie	transcript	14313211	14313759	.	+	.	gene_id "GBIG_005693"; transcript_id "GBIG_005693.1"; oId "STRG.5452.1"; class_code "u"; tss_id "TSS8464";
Scaffold16	StringTie	exon	14313211	14313759	.	+	.	gene_id "GBIG_005693"; transcript_id "GBIG_005693.1"; exon_number "1";
Scaffold16	StringTie	transcript	14770045	14771575	.	+	.	gene_id "GBIG_005694"; transcript_id "GBIG_005694.1"; oId "STRG.5454.1"; class_code "u"; tss_id "TSS8465";
Scaffold16	StringTie	exon	14770045	14771575	.	+	.	gene_id "GBIG_005694"; transcript_id "GBIG_005694.1"; exon_number "1";
Scaffold16	StringTie	transcript	424872	429144	.	-	.	gene_id "GBIG_005703"; transcript_id "GBIG_005703.1"; oId "STRG.5130.1"; class_code "r"; tss_id "TSS8476";
Scaffold16	StringTie	exon	424872	425330	.	-	.	gene_id "GBIG_005703"; transcript_id "GBIG_005703.1"; exon_number "1";
Scaffold16	StringTie	exon	428920	429144	.	-	.	gene_id "GBIG_005703"; transcript_id "GBIG_005703.1"; exon_number "2";
Scaffold16	StringTie	transcript	696434	700694	.	-	.	gene_id "GBIG_005707"; transcript_id "GBIG_005707.1"; oId "STRG.5138.1"; class_code "u"; tss_id "TSS8486";
Scaffold16	StringTie	exon	696434	699454	.	-	.	gene_id "GBIG_005707"; transcript_id "GBIG_005707.1"; exon_number "1";
Scaffold16	StringTie	exon	700576	700694	.	-	.	gene_id "GBIG_005707"; transcript_id "GBIG_005707.1"; exon_number "2";
Scaffold16	StringTie	transcript	801128	819317	.	-	.	gene_id "GBIG_005712"; transcript_id "GBIG_005712.1"; oId "STRG.5144.1"; class_code "u"; tss_id "TSS8492";
Scaffold16	StringTie	exon	801128	801493	.	-	.	gene_id "GBIG_005712"; transcript_id "GBIG_005712.1"; exon_number "1";
Scaffold16	StringTie	exon	819206	819317	.	-	.	gene_id "GBIG_005712"; transcript_id "GBIG_005712.1"; exon_number "2";
Scaffold16	StringTie	transcript	838762	856606	.	-	.	gene_id "GBIG_005713"; transcript_id "GBIG_005713.1"; oId "STRG.5145.4"; class_code "u"; tss_id "TSS8494";
Scaffold16	StringTie	exon	838762	839636	.	-	.	gene_id "GBIG_005713"; transcript_id "GBIG_005713.1"; exon_number "1";
Scaffold16	StringTie	exon	842443	842514	.	-	.	gene_id "GBIG_005713"; transcript_id "GBIG_005713.1"; exon_number "2";
Scaffold16	StringTie	exon	856558	856606	.	-	.	gene_id "GBIG_005713"; transcript_id "GBIG_005713.1"; exon_number "3";
Scaffold16	StringTie	transcript	883694	884995	.	-	.	gene_id "GBIG_005714"; transcript_id "GBIG_005714.1"; oId "STRG.5146.2"; class_code "u"; tss_id "TSS8497";
Scaffold16	StringTie	exon	883694	883833	.	-	.	gene_id "GBIG_005714"; transcript_id "GBIG_005714.1"; exon_number "1";
Scaffold16	StringTie	exon	884846	884995	.	-	.	gene_id "GBIG_005714"; transcript_id "GBIG_005714.1"; exon_number "2";
Scaffold16	StringTie	transcript	883694	884995	.	-	.	gene_id "GBIG_005714"; transcript_id "GBIG_005714.2"; oId "STRG.5146.1"; class_code "u"; tss_id "TSS8497";
Scaffold16	StringTie	exon	883694	883833	.	-	.	gene_id "GBIG_005714"; transcript_id "GBIG_005714.2"; exon_number "1";
Scaffold16	StringTie	exon	884721	884995	.	-	.	gene_id "GBIG_005714"; transcript_id "GBIG_005714.2"; exon_number "2";
Scaffold16	StringTie	transcript	883694	885342	.	-	.	gene_id "GBIG_005714"; transcript_id "GBIG_005714.3"; oId "STRG.5146.3"; class_code "u"; tss_id "TSS8498";
Scaffold16	StringTie	exon	883694	883833	.	-	.	gene_id "GBIG_005714"; transcript_id "GBIG_005714.3"; exon_number "1";
Scaffold16	StringTie	exon	885184	885342	.	-	.	gene_id "GBIG_005714"; transcript_id "GBIG_005714.3"; exon_number "2";
Scaffold16	StringTie	transcript	1581400	1592436	.	-	.	gene_id "GBIG_005720"; transcript_id "GBIG_005720.1"; oId "STRG.5115.3"; cmp_ref "GBI_03795-RA"; class_code "y"; cmp_ref_gene "GBI_03795"; tss_id "TSS8510";
Scaffold16	StringTie	exon	1581400	1581589	.	-	.	gene_id "GBIG_005720"; transcript_id "GBIG_005720.1"; exon_number "1";
Scaffold16	StringTie	exon	1586946	1587129	.	-	.	gene_id "GBIG_005720"; transcript_id "GBIG_005720.1"; exon_number "2";
Scaffold16	StringTie	exon	1591688	1591879	.	-	.	gene_id "GBIG_005720"; transcript_id "GBIG_005720.1"; exon_number "3";
Scaffold16	StringTie	exon	1592198	1592436	.	-	.	gene_id "GBIG_005720"; transcript_id "GBIG_005720.1"; exon_number "4";
Scaffold16	StringTie	transcript	1630253	1637755	.	-	.	gene_id "GBIG_005722"; transcript_id "GBIG_005722.1"; oId "STRG.5107.1"; class_code "u"; tss_id "TSS8513";
Scaffold16	StringTie	exon	1630253	1630303	.	-	.	gene_id "GBIG_005722"; transcript_id "GBIG_005722.1"; exon_number "1";
Scaffold16	StringTie	exon	1633979	1634130	.	-	.	gene_id "GBIG_005722"; transcript_id "GBIG_005722.1"; exon_number "2";
Scaffold16	StringTie	exon	1637712	1637755	.	-	.	gene_id "GBIG_005722"; transcript_id "GBIG_005722.1"; exon_number "3";
Scaffold16	StringTie	transcript	1772062	1796884	.	-	.	gene_id "GBIG_005723"; transcript_id "GBIG_005723.1"; oId "STRG.5285.1"; class_code "u"; tss_id "TSS8514";
Scaffold16	StringTie	exon	1772062	1772388	.	-	.	gene_id "GBIG_005723"; transcript_id "GBIG_005723.1"; exon_number "1";
Scaffold16	StringTie	exon	1794985	1796884	.	-	.	gene_id "GBIG_005723"; transcript_id "GBIG_005723.1"; exon_number "2";
Scaffold16	StringTie	transcript	1859934	1876852	.	-	.	gene_id "GBIG_005724"; transcript_id "GBIG_005724.1"; oId "STRG.5287.1"; class_code "u"; tss_id "TSS8515";
Scaffold16	StringTie	exon	1859934	1860079	.	-	.	gene_id "GBIG_005724"; transcript_id "GBIG_005724.1"; exon_number "1";
Scaffold16	StringTie	exon	1876682	1876852	.	-	.	gene_id "GBIG_005724"; transcript_id "GBIG_005724.1"; exon_number "2";
Scaffold16	StringTie	transcript	2046236	2061936	.	-	.	gene_id "GBIG_005726"; transcript_id "GBIG_005726.1"; oId "STRG.5291.1"; class_code "u"; tss_id "TSS8520";
Scaffold16	StringTie	exon	2046236	2049740	.	-	.	gene_id "GBIG_005726"; transcript_id "GBIG_005726.1"; exon_number "1";
Scaffold16	StringTie	exon	2050870	2050958	.	-	.	gene_id "GBIG_005726"; transcript_id "GBIG_005726.1"; exon_number "2";
Scaffold16	StringTie	exon	2051970	2052125	.	-	.	gene_id "GBIG_005726"; transcript_id "GBIG_005726.1"; exon_number "3";
Scaffold16	StringTie	exon	2053567	2053581	.	-	.	gene_id "GBIG_005726"; transcript_id "GBIG_005726.1"; exon_number "4";
Scaffold16	StringTie	exon	2055866	2055956	.	-	.	gene_id "GBIG_005726"; transcript_id "GBIG_005726.1"; exon_number "5";
Scaffold16	StringTie	exon	2059777	2059873	.	-	.	gene_id "GBIG_005726"; transcript_id "GBIG_005726.1"; exon_number "6";
Scaffold16	StringTie	exon	2061411	2061936	.	-	.	gene_id "GBIG_005726"; transcript_id "GBIG_005726.1"; exon_number "7";
Scaffold16	StringTie	transcript	2046262	2061936	.	-	.	gene_id "GBIG_005726"; transcript_id "GBIG_005726.2"; oId "STRG.5291.5"; class_code "u"; tss_id "TSS8520";
Scaffold16	StringTie	exon	2046262	2046510	.	-	.	gene_id "GBIG_005726"; transcript_id "GBIG_005726.2"; exon_number "1";
Scaffold16	StringTie	exon	2050859	2050958	.	-	.	gene_id "GBIG_005726"; transcript_id "GBIG_005726.2"; exon_number "2";
Scaffold16	StringTie	exon	2051970	2052125	.	-	.	gene_id "GBIG_005726"; transcript_id "GBIG_005726.2"; exon_number "3";
Scaffold16	StringTie	exon	2053567	2053581	.	-	.	gene_id "GBIG_005726"; transcript_id "GBIG_005726.2"; exon_number "4";
Scaffold16	StringTie	exon	2055866	2055956	.	-	.	gene_id "GBIG_005726"; transcript_id "GBIG_005726.2"; exon_number "5";
Scaffold16	StringTie	exon	2059777	2059873	.	-	.	gene_id "GBIG_005726"; transcript_id "GBIG_005726.2"; exon_number "6";
Scaffold16	StringTie	exon	2061411	2061936	.	-	.	gene_id "GBIG_005726"; transcript_id "GBIG_005726.2"; exon_number "7";
Scaffold16	StringTie	transcript	2046262	2061936	.	-	.	gene_id "GBIG_005726"; transcript_id "GBIG_005726.3"; oId "STRG.5291.4"; class_code "u"; tss_id "TSS8520";
Scaffold16	StringTie	exon	2046262	2049740	.	-	.	gene_id "GBIG_005726"; transcript_id "GBIG_005726.3"; exon_number "1";
Scaffold16	StringTie	exon	2050870	2050958	.	-	.	gene_id "GBIG_005726"; transcript_id "GBIG_005726.3"; exon_number "2";
Scaffold16	StringTie	exon	2051970	2052125	.	-	.	gene_id "GBIG_005726"; transcript_id "GBIG_005726.3"; exon_number "3";
Scaffold16	StringTie	exon	2055866	2055956	.	-	.	gene_id "GBIG_005726"; transcript_id "GBIG_005726.3"; exon_number "4";
Scaffold16	StringTie	exon	2059777	2059873	.	-	.	gene_id "GBIG_005726"; transcript_id "GBIG_005726.3"; exon_number "5";
Scaffold16	StringTie	exon	2061411	2061936	.	-	.	gene_id "GBIG_005726"; transcript_id "GBIG_005726.3"; exon_number "6";
Scaffold16	StringTie	transcript	2046262	2061936	.	-	.	gene_id "GBIG_005726"; transcript_id "GBIG_005726.4"; oId "STRG.5291.3"; class_code "u"; tss_id "TSS8520";
Scaffold16	StringTie	exon	2046262	2049740	.	-	.	gene_id "GBIG_005726"; transcript_id "GBIG_005726.4"; exon_number "1";
Scaffold16	StringTie	exon	2050865	2050958	.	-	.	gene_id "GBIG_005726"; transcript_id "GBIG_005726.4"; exon_number "2";
Scaffold16	StringTie	exon	2051970	2052125	.	-	.	gene_id "GBIG_005726"; transcript_id "GBIG_005726.4"; exon_number "3";
Scaffold16	StringTie	exon	2055866	2055956	.	-	.	gene_id "GBIG_005726"; transcript_id "GBIG_005726.4"; exon_number "4";
Scaffold16	StringTie	exon	2059777	2059873	.	-	.	gene_id "GBIG_005726"; transcript_id "GBIG_005726.4"; exon_number "5";
Scaffold16	StringTie	exon	2061411	2061936	.	-	.	gene_id "GBIG_005726"; transcript_id "GBIG_005726.4"; exon_number "6";
Scaffold16	StringTie	transcript	2046262	2061936	.	-	.	gene_id "GBIG_005726"; transcript_id "GBIG_005726.5"; oId "STRG.5291.2"; class_code "u"; tss_id "TSS8520";
Scaffold16	StringTie	exon	2046262	2046510	.	-	.	gene_id "GBIG_005726"; transcript_id "GBIG_005726.5"; exon_number "1";
Scaffold16	StringTie	exon	2049673	2049740	.	-	.	gene_id "GBIG_005726"; transcript_id "GBIG_005726.5"; exon_number "2";
Scaffold16	StringTie	exon	2050859	2050958	.	-	.	gene_id "GBIG_005726"; transcript_id "GBIG_005726.5"; exon_number "3";
Scaffold16	StringTie	exon	2051970	2052125	.	-	.	gene_id "GBIG_005726"; transcript_id "GBIG_005726.5"; exon_number "4";
Scaffold16	StringTie	exon	2053567	2053581	.	-	.	gene_id "GBIG_005726"; transcript_id "GBIG_005726.5"; exon_number "5";
Scaffold16	StringTie	exon	2055866	2055956	.	-	.	gene_id "GBIG_005726"; transcript_id "GBIG_005726.5"; exon_number "6";
Scaffold16	StringTie	exon	2059777	2059873	.	-	.	gene_id "GBIG_005726"; transcript_id "GBIG_005726.5"; exon_number "7";
Scaffold16	StringTie	exon	2061411	2061936	.	-	.	gene_id "GBIG_005726"; transcript_id "GBIG_005726.5"; exon_number "8";
Scaffold16	StringTie	transcript	2050062	2062596	.	-	.	gene_id "GBIG_005726"; transcript_id "GBIG_005726.6"; oId "STRG.5291.6"; class_code "u"; tss_id "TSS8521";
Scaffold16	StringTie	exon	2050062	2050958	.	-	.	gene_id "GBIG_005726"; transcript_id "GBIG_005726.6"; exon_number "1";
Scaffold16	StringTie	exon	2051970	2052125	.	-	.	gene_id "GBIG_005726"; transcript_id "GBIG_005726.6"; exon_number "2";
Scaffold16	StringTie	exon	2055866	2055956	.	-	.	gene_id "GBIG_005726"; transcript_id "GBIG_005726.6"; exon_number "3";
Scaffold16	StringTie	exon	2059777	2059873	.	-	.	gene_id "GBIG_005726"; transcript_id "GBIG_005726.6"; exon_number "4";
Scaffold16	StringTie	exon	2062498	2062596	.	-	.	gene_id "GBIG_005726"; transcript_id "GBIG_005726.6"; exon_number "5";
Scaffold16	StringTie	transcript	2479888	2482359	.	-	.	gene_id "GBIG_005732"; transcript_id "GBIG_005732.1"; oId "STRG.5304.1"; class_code "u"; tss_id "TSS8530";
Scaffold16	StringTie	exon	2479888	2480298	.	-	.	gene_id "GBIG_005732"; transcript_id "GBIG_005732.1"; exon_number "1";
Scaffold16	StringTie	exon	2480323	2482359	.	-	.	gene_id "GBIG_005732"; transcript_id "GBIG_005732.1"; exon_number "2";
Scaffold16	StringTie	transcript	2850153	2873086	.	-	.	gene_id "GBIG_005735"; transcript_id "GBIG_005735.1"; oId "STRG.5276.3"; class_code "u"; tss_id "TSS8534";
Scaffold16	StringTie	exon	2850153	2850211	.	-	.	gene_id "GBIG_005735"; transcript_id "GBIG_005735.1"; exon_number "1";
Scaffold16	StringTie	exon	2871623	2872226	.	-	.	gene_id "GBIG_005735"; transcript_id "GBIG_005735.1"; exon_number "2";
Scaffold16	StringTie	exon	2872863	2873086	.	-	.	gene_id "GBIG_005735"; transcript_id "GBIG_005735.1"; exon_number "3";
Scaffold16	StringTie	transcript	4161016	4161368	.	-	.	gene_id "GBIG_005736"; transcript_id "GBIG_005736.1"; oId "STRG.5308.1"; class_code "u"; tss_id "TSS8535";
Scaffold16	StringTie	exon	4161016	4161368	.	-	.	gene_id "GBIG_005736"; transcript_id "GBIG_005736.1"; exon_number "1";
Scaffold16	StringTie	transcript	4162284	4184602	.	-	.	gene_id "GBIG_005737"; transcript_id "GBIG_005737.1"; oId "STRG.5309.1"; class_code "u"; tss_id "TSS8536";
Scaffold16	StringTie	exon	4162284	4162360	.	-	.	gene_id "GBIG_005737"; transcript_id "GBIG_005737.1"; exon_number "1";
Scaffold16	StringTie	exon	4184246	4184602	.	-	.	gene_id "GBIG_005737"; transcript_id "GBIG_005737.1"; exon_number "2";
Scaffold16	StringTie	transcript	5826301	5861341	.	-	.	gene_id "GBIG_005739"; transcript_id "GBIG_005739.1"; oId "STRG.5333.1"; class_code "u"; tss_id "TSS8538";
Scaffold16	StringTie	exon	5826301	5826320	.	-	.	gene_id "GBIG_005739"; transcript_id "GBIG_005739.1"; exon_number "1";
Scaffold16	StringTie	exon	5831016	5831059	.	-	.	gene_id "GBIG_005739"; transcript_id "GBIG_005739.1"; exon_number "2";
Scaffold16	StringTie	exon	5853711	5853890	.	-	.	gene_id "GBIG_005739"; transcript_id "GBIG_005739.1"; exon_number "3";
Scaffold16	StringTie	exon	5859466	5861341	.	-	.	gene_id "GBIG_005739"; transcript_id "GBIG_005739.1"; exon_number "4";
Scaffold16	StringTie	transcript	10267301	10268807	.	-	.	gene_id "GBIG_005756"; transcript_id "GBIG_005756.1"; oId "STRG.5360.1"; class_code "u"; tss_id "TSS8559";
Scaffold16	StringTie	exon	10267301	10267439	.	-	.	gene_id "GBIG_005756"; transcript_id "GBIG_005756.1"; exon_number "1";
Scaffold16	StringTie	exon	10267462	10268807	.	-	.	gene_id "GBIG_005756"; transcript_id "GBIG_005756.1"; exon_number "2";
Scaffold16	StringTie	transcript	10811672	10822069	.	-	.	gene_id "GBIG_005761"; transcript_id "GBIG_005761.1"; oId "STRG.5437.1"; class_code "u"; tss_id "TSS8567";
Scaffold16	StringTie	exon	10811672	10811730	.	-	.	gene_id "GBIG_005761"; transcript_id "GBIG_005761.1"; exon_number "1";
Scaffold16	StringTie	exon	10812943	10813070	.	-	.	gene_id "GBIG_005761"; transcript_id "GBIG_005761.1"; exon_number "2";
Scaffold16	StringTie	exon	10821916	10822069	.	-	.	gene_id "GBIG_005761"; transcript_id "GBIG_005761.1"; exon_number "3";
Scaffold16	StringTie	transcript	10811877	10828815	.	-	.	gene_id "GBIG_005761"; transcript_id "GBIG_005761.2"; oId "STRG.5437.2"; cmp_ref "GBI_03906-RA"; class_code "x"; cmp_ref_gene "GBI_03906"; tss_id "TSS8568";
Scaffold16	StringTie	exon	10811877	10813070	.	-	.	gene_id "GBIG_005761"; transcript_id "GBIG_005761.2"; exon_number "1";
Scaffold16	StringTie	exon	10828787	10828815	.	-	.	gene_id "GBIG_005761"; transcript_id "GBIG_005761.2"; exon_number "2";
Scaffold16	StringTie	transcript	11395512	11487979	.	-	.	gene_id "GBIG_005765"; transcript_id "GBIG_005765.1"; oId "STRG.5448.2"; class_code "u"; tss_id "TSS8572";
Scaffold16	StringTie	exon	11395512	11396613	.	-	.	gene_id "GBIG_005765"; transcript_id "GBIG_005765.1"; exon_number "1";
Scaffold16	StringTie	exon	11396635	11396791	.	-	.	gene_id "GBIG_005765"; transcript_id "GBIG_005765.1"; exon_number "2";
Scaffold16	StringTie	exon	11461268	11461436	.	-	.	gene_id "GBIG_005765"; transcript_id "GBIG_005765.1"; exon_number "3";
Scaffold16	StringTie	exon	11487851	11487979	.	-	.	gene_id "GBIG_005765"; transcript_id "GBIG_005765.1"; exon_number "4";
Scaffold16	StringTie	transcript	11395512	11487979	.	-	.	gene_id "GBIG_005765"; transcript_id "GBIG_005765.2"; oId "STRG.5448.1"; class_code "u"; tss_id "TSS8572";
Scaffold16	StringTie	exon	11395512	11396791	.	-	.	gene_id "GBIG_005765"; transcript_id "GBIG_005765.2"; exon_number "1";
Scaffold16	StringTie	exon	11461268	11461436	.	-	.	gene_id "GBIG_005765"; transcript_id "GBIG_005765.2"; exon_number "2";
Scaffold16	StringTie	exon	11487851	11487979	.	-	.	gene_id "GBIG_005765"; transcript_id "GBIG_005765.2"; exon_number "3";
Scaffold16	StringTie	transcript	11527451	11956151	.	-	.	gene_id "GBIG_005766"; transcript_id "GBIG_005766.1"; oId "STRG.5449.1"; class_code "u"; tss_id "TSS8573";
Scaffold16	StringTie	exon	11527451	11527643	.	-	.	gene_id "GBIG_005766"; transcript_id "GBIG_005766.1"; exon_number "1";
Scaffold16	StringTie	exon	11955701	11956151	.	-	.	gene_id "GBIG_005766"; transcript_id "GBIG_005766.1"; exon_number "2";
Scaffold16	StringTie	transcript	14259507	14263825	.	-	.	gene_id "GBIG_005769"; transcript_id "GBIG_005769.1"; oId "STRG.5451.1"; class_code "u"; tss_id "TSS8576";
Scaffold16	StringTie	exon	14259507	14259596	.	-	.	gene_id "GBIG_005769"; transcript_id "GBIG_005769.1"; exon_number "1";
Scaffold16	StringTie	exon	14263572	14263825	.	-	.	gene_id "GBIG_005769"; transcript_id "GBIG_005769.1"; exon_number "2";
Scaffold16	StringTie	transcript	14259507	14757193	.	-	.	gene_id "GBIG_005769"; transcript_id "GBIG_005769.2"; oId "STRG.5451.2"; cmp_ref "GBI_03922-RA"; class_code "y"; cmp_ref_gene "GBI_03922"; tss_id "TSS8577";
Scaffold16	StringTie	exon	14259507	14259596	.	-	.	gene_id "GBIG_005769"; transcript_id "GBIG_005769.2"; exon_number "1";
Scaffold16	StringTie	exon	14685281	14685449	.	-	.	gene_id "GBIG_005769"; transcript_id "GBIG_005769.2"; exon_number "2";
Scaffold16	StringTie	exon	14692984	14693111	.	-	.	gene_id "GBIG_005769"; transcript_id "GBIG_005769.2"; exon_number "3";
Scaffold16	StringTie	exon	14755886	14757193	.	-	.	gene_id "GBIG_005769"; transcript_id "GBIG_005769.2"; exon_number "4";
Scaffold16	StringTie	transcript	14540793	14757193	.	-	.	gene_id "GBIG_005769"; transcript_id "GBIG_005769.3"; oId "STRG.5451.3"; cmp_ref "GBI_03922-RA"; class_code "y"; cmp_ref_gene "GBI_03922"; tss_id "TSS8577";
Scaffold16	StringTie	exon	14540793	14546106	.	-	.	gene_id "GBIG_005769"; transcript_id "GBIG_005769.3"; exon_number "1";
Scaffold16	StringTie	exon	14685281	14685449	.	-	.	gene_id "GBIG_005769"; transcript_id "GBIG_005769.3"; exon_number "2";
Scaffold16	StringTie	exon	14692984	14693111	.	-	.	gene_id "GBIG_005769"; transcript_id "GBIG_005769.3"; exon_number "3";
Scaffold16	StringTie	exon	14755886	14757193	.	-	.	gene_id "GBIG_005769"; transcript_id "GBIG_005769.3"; exon_number "4";
Scaffold16	StringTie	transcript	14666623	14757193	.	-	.	gene_id "GBIG_005769"; transcript_id "GBIG_005769.4"; oId "STRG.5451.5"; cmp_ref "GBI_03922-RA"; class_code "y"; cmp_ref_gene "GBI_03922"; tss_id "TSS8577";
Scaffold16	StringTie	exon	14666623	14666678	.	-	.	gene_id "GBIG_005769"; transcript_id "GBIG_005769.4"; exon_number "1";
Scaffold16	StringTie	exon	14685281	14685449	.	-	.	gene_id "GBIG_005769"; transcript_id "GBIG_005769.4"; exon_number "2";
Scaffold16	StringTie	exon	14692984	14693111	.	-	.	gene_id "GBIG_005769"; transcript_id "GBIG_005769.4"; exon_number "3";
Scaffold16	StringTie	exon	14755886	14757193	.	-	.	gene_id "GBIG_005769"; transcript_id "GBIG_005769.4"; exon_number "4";
Scaffold16	StringTie	transcript	14763005	14767055	.	-	.	gene_id "GBIG_005770"; transcript_id "GBIG_005770.1"; oId "STRG.5453.1"; class_code "u"; tss_id "TSS8579";
Scaffold16	StringTie	exon	14763005	14765842	.	-	.	gene_id "GBIG_005770"; transcript_id "GBIG_005770.1"; exon_number "1";
Scaffold16	StringTie	exon	14765922	14767055	.	-	.	gene_id "GBIG_005770"; transcript_id "GBIG_005770.1"; exon_number "2";
Scaffold160	StringTie	transcript	825	7301	.	+	.	gene_id "GBIG_005771"; transcript_id "GBIG_005771.1"; oId "STRG.20931.1"; class_code "u"; tss_id "TSS8580";
Scaffold160	StringTie	exon	825	7301	.	+	.	gene_id "GBIG_005771"; transcript_id "GBIG_005771.1"; exon_number "1";
Scaffold160	StringTie	transcript	522975	523465	.	+	.	gene_id "GBIG_005776"; transcript_id "GBIG_005776.1"; class_code "i"
Scaffold160	StringTie	exon	522975	523465	.	+	.	gene_id "GBIG_005776"; transcript_id "GBIG_005776.1"; exon_number "1"
Scaffold160	StringTie	transcript	1014932	1015450	.	+	.	gene_id "GBIG_005779"; transcript_id "GBIG_005779.1"; class_code "i"
Scaffold160	StringTie	exon	1014932	1015450	.	+	.	gene_id "GBIG_005779"; transcript_id "GBIG_005779.1"; exon_number "1"
Scaffold160	StringTie	transcript	1358052	1382396	.	+	.	gene_id "GBIG_005781"; transcript_id "GBIG_005781.1"; oId "STRG.20953.1"; cmp_ref "GBI_15180-RA"; class_code "x"; cmp_ref_gene "GBI_15180"; tss_id "TSS8599";
Scaffold160	StringTie	exon	1358052	1358131	.	+	.	gene_id "GBIG_005781"; transcript_id "GBIG_005781.1"; exon_number "1";
Scaffold160	StringTie	exon	1382116	1382191	.	+	.	gene_id "GBIG_005781"; transcript_id "GBIG_005781.1"; exon_number "2";
Scaffold160	StringTie	exon	1382271	1382396	.	+	.	gene_id "GBIG_005781"; transcript_id "GBIG_005781.1"; exon_number "3";
Scaffold160	StringTie	transcript	1381325	1382396	.	+	.	gene_id "GBIG_005781"; transcript_id "GBIG_005781.2"; oId "STRG.20953.3"; class_code "u"; tss_id "TSS8600";
Scaffold160	StringTie	exon	1381325	1381701	.	+	.	gene_id "GBIG_005781"; transcript_id "GBIG_005781.2"; exon_number "1";
Scaffold160	StringTie	exon	1382116	1382191	.	+	.	gene_id "GBIG_005781"; transcript_id "GBIG_005781.2"; exon_number "2";
Scaffold160	StringTie	exon	1382271	1382396	.	+	.	gene_id "GBIG_005781"; transcript_id "GBIG_005781.2"; exon_number "3";
Scaffold160	StringTie	transcript	1381325	1382396	.	+	.	gene_id "GBIG_005781"; transcript_id "GBIG_005781.3"; oId "STRG.20953.2"; class_code "u"; tss_id "TSS8600";
Scaffold160	StringTie	exon	1381325	1381781	.	+	.	gene_id "GBIG_005781"; transcript_id "GBIG_005781.3"; exon_number "1";
Scaffold160	StringTie	exon	1382116	1382396	.	+	.	gene_id "GBIG_005781"; transcript_id "GBIG_005781.3"; exon_number "2";
Scaffold160	StringTie	transcript	1381890	1382396	.	+	.	gene_id "GBIG_005781"; transcript_id "GBIG_005781.4"; oId "STRG.20953.4"; class_code "u"; tss_id "TSS8601";
Scaffold160	StringTie	exon	1381890	1382191	.	+	.	gene_id "GBIG_005781"; transcript_id "GBIG_005781.4"; exon_number "1";
Scaffold160	StringTie	exon	1382271	1382396	.	+	.	gene_id "GBIG_005781"; transcript_id "GBIG_005781.4"; exon_number "2";
Scaffold160	StringTie	transcript	1522802	1523101	.	+	.	gene_id "GBIG_005783"; transcript_id "GBIG_005783.1"; class_code "i"
Scaffold160	StringTie	exon	1522802	1523101	.	+	.	gene_id "GBIG_005783"; transcript_id "GBIG_005783.1"; exon_number "1"
Scaffold160	StringTie	transcript	1601377	1606189	.	+	.	gene_id "GBIG_005786"; transcript_id "GBIG_005786.1"; oId "STRG.20963.1"; class_code "u"; tss_id "TSS8610";
Scaffold160	StringTie	exon	1601377	1606189	.	+	.	gene_id "GBIG_005786"; transcript_id "GBIG_005786.1"; exon_number "1";
Scaffold160	StringTie	transcript	1714483	1716030	.	+	.	gene_id "GBIG_005792"; transcript_id "GBIG_005792.1"; oId "STRG.20972.1"; cmp_ref "GBI_15192-RA"; class_code "p"; cmp_ref_gene "GBI_15192"; tss_id "TSS8626";
Scaffold160	StringTie	exon	1714483	1716030	.	+	.	gene_id "GBIG_005792"; transcript_id "GBIG_005792.1"; exon_number "1";
Scaffold160	StringTie	transcript	1907543	1907798	.	+	.	gene_id "GBIG_005796"; transcript_id "GBIG_005796.1"; oId "STRG.20978.1"; class_code "u"; tss_id "TSS8634";
Scaffold160	StringTie	exon	1907543	1907798	.	+	.	gene_id "GBIG_005796"; transcript_id "GBIG_005796.1"; exon_number "1";
Scaffold160	StringTie	transcript	2106100	2106343	.	+	.	gene_id "GBIG_005798"; transcript_id "GBIG_005798.1"; oId "STRG.20981.1"; class_code "u"; tss_id "TSS8637";
Scaffold160	StringTie	exon	2106100	2106343	.	+	.	gene_id "GBIG_005798"; transcript_id "GBIG_005798.1"; exon_number "1";
Scaffold160	StringTie	transcript	2520448	2526938	.	+	.	gene_id "GBIG_005804"; transcript_id "GBIG_005804.1"; class_code "i"
Scaffold160	StringTie	exon	2520448	2526938	.	+	.	gene_id "GBIG_005804"; transcript_id "GBIG_005804.1"; exon_number "1"
Scaffold160	StringTie	transcript	2843547	2848882	.	+	.	gene_id "GBIG_005806"; transcript_id "GBIG_005806.1"; oId "STRG.20996.1"; class_code "u"; tss_id "TSS8648";
Scaffold160	StringTie	exon	2843547	2848882	.	+	.	gene_id "GBIG_005806"; transcript_id "GBIG_005806.1"; exon_number "1";
Scaffold160	StringTie	transcript	2851331	2855050	.	+	.	gene_id "GBIG_005807"; transcript_id "GBIG_005807.1"; oId "STRG.20997.1"; class_code "u"; tss_id "TSS8649";
Scaffold160	StringTie	exon	2851331	2855050	.	+	.	gene_id "GBIG_005807"; transcript_id "GBIG_005807.1"; exon_number "1";
Scaffold160	StringTie	transcript	2986269	2992868	.	+	.	gene_id "GBIG_005808"; transcript_id "GBIG_005808.1"; oId "STRG.20999.1"; class_code "u"; tss_id "TSS8650";
Scaffold160	StringTie	exon	2986269	2992868	.	+	.	gene_id "GBIG_005808"; transcript_id "GBIG_005808.1"; exon_number "1";
Scaffold160	StringTie	transcript	3042671	3043425	.	+	.	gene_id "GBIG_005809"; transcript_id "GBIG_005809.1"; oId "STRG.20925.1"; class_code "u"; tss_id "TSS8651";
Scaffold160	StringTie	exon	3042671	3042779	.	+	.	gene_id "GBIG_005809"; transcript_id "GBIG_005809.1"; exon_number "1";
Scaffold160	StringTie	exon	3042817	3043425	.	+	.	gene_id "GBIG_005809"; transcript_id "GBIG_005809.1"; exon_number "2";
Scaffold160	StringTie	transcript	1422990	1424712	.	-	.	gene_id "GBIG_005819"; transcript_id "GBIG_005819.1"; class_code "i"
Scaffold160	StringTie	exon	1422990	1423439	.	-	.	gene_id "GBIG_005819"; transcript_id "GBIG_005819.1"; exon_number "1"
Scaffold160	StringTie	exon	1423904	1424069	.	-	.	gene_id "GBIG_005819"; transcript_id "GBIG_005819.1"; exon_number "2"
Scaffold160	StringTie	exon	1424478	1424712	.	-	.	gene_id "GBIG_005819"; transcript_id "GBIG_005819.1"; exon_number "3"
Scaffold160	StringTie	transcript	1422990	1425344	.	-	.	gene_id "GBIG_005819"; transcript_id "GBIG_005819.2"; class_code "i"
Scaffold160	StringTie	exon	1422990	1423439	.	-	.	gene_id "GBIG_005819"; transcript_id "GBIG_005819.2"; exon_number "1"
Scaffold160	StringTie	exon	1423904	1424069	.	-	.	gene_id "GBIG_005819"; transcript_id "GBIG_005819.2"; exon_number "2"
Scaffold160	StringTie	exon	1425317	1425344	.	-	.	gene_id "GBIG_005819"; transcript_id "GBIG_005819.2"; exon_number "3"
Scaffold160	StringTie	transcript	1422990	1426791	.	-	.	gene_id "GBIG_005819"; transcript_id "GBIG_005819.3"; class_code "i"
Scaffold160	StringTie	exon	1422990	1423439	.	-	.	gene_id "GBIG_005819"; transcript_id "GBIG_005819.3"; exon_number "1"
Scaffold160	StringTie	exon	1423904	1424069	.	-	.	gene_id "GBIG_005819"; transcript_id "GBIG_005819.3"; exon_number "2"
Scaffold160	StringTie	exon	1425343	1426791	.	-	.	gene_id "GBIG_005819"; transcript_id "GBIG_005819.3"; exon_number "3"
Scaffold160	StringTie	transcript	1422990	1507897	.	-	.	gene_id "GBIG_005819"; transcript_id "GBIG_005819.4"; class_code "i"
Scaffold160	StringTie	exon	1422990	1423148	.	-	.	gene_id "GBIG_005819"; transcript_id "GBIG_005819.4"; exon_number "1"
Scaffold160	StringTie	exon	1505412	1505702	.	-	.	gene_id "GBIG_005819"; transcript_id "GBIG_005819.4"; exon_number "2"
Scaffold160	StringTie	exon	1506169	1507897	.	-	.	gene_id "GBIG_005819"; transcript_id "GBIG_005819.4"; exon_number "3"
Scaffold160	StringTie	transcript	1469537	1507897	.	-	.	gene_id "GBIG_005819"; transcript_id "GBIG_005819.5"; class_code "i"
Scaffold160	StringTie	exon	1469537	1469766	.	-	.	gene_id "GBIG_005819"; transcript_id "GBIG_005819.5"; exon_number "1"
Scaffold160	StringTie	exon	1470230	1470325	.	-	.	gene_id "GBIG_005819"; transcript_id "GBIG_005819.5"; exon_number "2"
Scaffold160	StringTie	exon	1506265	1507897	.	-	.	gene_id "GBIG_005819"; transcript_id "GBIG_005819.5"; exon_number "3"
Scaffold160	StringTie	transcript	1505211	1507897	.	-	.	gene_id "GBIG_005819"; transcript_id "GBIG_005819.6"; class_code "i"
Scaffold160	StringTie	exon	1505211	1505702	.	-	.	gene_id "GBIG_005819"; transcript_id "GBIG_005819.6"; exon_number "1"
Scaffold160	StringTie	exon	1506169	1506334	.	-	.	gene_id "GBIG_005819"; transcript_id "GBIG_005819.6"; exon_number "2"
Scaffold160	StringTie	exon	1507598	1507897	.	-	.	gene_id "GBIG_005819"; transcript_id "GBIG_005819.6"; exon_number "3"
Scaffold160	StringTie	transcript	2720712	2720917	.	-	.	gene_id "GBIG_005827"; transcript_id "GBIG_005827.1"; class_code "i"
Scaffold160	StringTie	exon	2720712	2720917	.	-	.	gene_id "GBIG_005827"; transcript_id "GBIG_005827.1"; exon_number "1"
Scaffold16008	StringTie	transcript	144	397	.	+	.	gene_id "GBIG_005829"; transcript_id "GBIG_005829.1"; oId "STRG.31163.1"; class_code "u"; tss_id "TSS8687";
Scaffold16008	StringTie	exon	144	397	.	+	.	gene_id "GBIG_005829"; transcript_id "GBIG_005829.1"; exon_number "1";
Scaffold16008	StringTie	transcript	1118	1333	.	+	.	gene_id "GBIG_005830"; transcript_id "GBIG_005830.1"; oId "STRG.31164.1"; class_code "u"; tss_id "TSS8688";
Scaffold16008	StringTie	exon	1118	1333	.	+	.	gene_id "GBIG_005830"; transcript_id "GBIG_005830.1"; exon_number "1";
Scaffold16016	StringTie	transcript	1	1034	.	+	.	gene_id "GBIG_005831"; transcript_id "GBIG_005831.1"; oId "STRG.31165.1"; class_code "u"; tss_id "TSS8689";
Scaffold16016	StringTie	exon	1	1034	.	+	.	gene_id "GBIG_005831"; transcript_id "GBIG_005831.1"; exon_number "1";
Scaffold1602	StringTie	transcript	2671	3732	.	+	.	gene_id "GBIG_005832"; transcript_id "GBIG_005832.1"; oId "STRG.29794.1"; class_code "u"; tss_id "TSS8690";
Scaffold1602	StringTie	exon	2671	3732	.	+	.	gene_id "GBIG_005832"; transcript_id "GBIG_005832.1"; exon_number "1";
Scaffold1605	StringTie	transcript	1677	2854	.	+	.	gene_id "GBIG_005833"; transcript_id "GBIG_005833.1"; oId "STRG.29799.1"; class_code "u"; tss_id "TSS8691";
Scaffold1605	StringTie	exon	1677	2854	.	+	.	gene_id "GBIG_005833"; transcript_id "GBIG_005833.1"; exon_number "1";
Scaffold1605	StringTie	transcript	3280	5736	.	+	.	gene_id "GBIG_005834"; transcript_id "GBIG_005834.1"; oId "STRG.29800.1"; class_code "u"; tss_id "TSS8692";
Scaffold1605	StringTie	exon	3280	5736	.	+	.	gene_id "GBIG_005834"; transcript_id "GBIG_005834.1"; exon_number "1";
Scaffold16073	StringTie	transcript	1	1241	.	+	.	gene_id "GBIG_005835"; transcript_id "GBIG_005835.1"; oId "STRG.31167.1"; class_code "u"; tss_id "TSS8693";
Scaffold16073	StringTie	exon	1	1241	.	+	.	gene_id "GBIG_005835"; transcript_id "GBIG_005835.1"; exon_number "1";
Scaffold1609	StringTie	transcript	2871	3629	.	+	.	gene_id "GBIG_005836"; transcript_id "GBIG_005836.1"; oId "STRG.29801.1"; class_code "u"; tss_id "TSS8694";
Scaffold1609	StringTie	exon	2871	3629	.	+	.	gene_id "GBIG_005836"; transcript_id "GBIG_005836.1"; exon_number "1";
Scaffold16099	StringTie	transcript	1	1517	.	+	.	gene_id "GBIG_005837"; transcript_id "GBIG_005837.1"; oId "STRG.31168.1"; class_code "u"; tss_id "TSS8695";
Scaffold16099	StringTie	exon	1	1517	.	+	.	gene_id "GBIG_005837"; transcript_id "GBIG_005837.1"; exon_number "1";
Scaffold161	StringTie	transcript	186	958	.	+	.	gene_id "GBIG_005838"; transcript_id "GBIG_005838.1"; oId "STRG.20926.1"; class_code "r"; tss_id "TSS8696";
Scaffold161	StringTie	exon	186	335	.	+	.	gene_id "GBIG_005838"; transcript_id "GBIG_005838.1"; exon_number "1";
Scaffold161	StringTie	exon	658	958	.	+	.	gene_id "GBIG_005838"; transcript_id "GBIG_005838.1"; exon_number "2";
Scaffold161	StringTie	transcript	148112	151118	.	+	.	gene_id "GBIG_005839"; transcript_id "GBIG_005839.1"; oId "STRG.20928.1"; class_code "u"; tss_id "TSS8697";
Scaffold161	StringTie	exon	148112	151118	.	+	.	gene_id "GBIG_005839"; transcript_id "GBIG_005839.1"; exon_number "1";
Scaffold161	StringTie	transcript	320082	320996	.	+	.	gene_id "GBIG_005840"; transcript_id "GBIG_005840.1"; oId "STRG.21005.1"; class_code "u"; tss_id "TSS8698";
```
