## Supplemental files S1 for "Integration of a neuronal RNAseq dataset with the draft *Gryllus bimaculatus* transcriptome refines gene predictions and highlights potential systematic response to injury": S1_GBIG_genes.gtf (part 122 of 126)

```
Scaffold161	StringTie	exon	320082	320996	.	+	.	gene_id "GBIG_005840"; transcript_id "GBIG_005840.1"; exon_number "1";
Scaffold161	StringTie	transcript	1054540	1056786	.	+	.	gene_id "GBIG_005850"; transcript_id "GBIG_005850.1"; oId "STRG.21025.1"; class_code "u"; tss_id "TSS8714";
Scaffold161	StringTie	exon	1054540	1056786	.	+	.	gene_id "GBIG_005850"; transcript_id "GBIG_005850.1"; exon_number "1";
Scaffold161	StringTie	transcript	1193378	1193611	.	+	.	gene_id "GBIG_005851"; transcript_id "GBIG_005851.1"; oId "STRG.21028.1"; class_code "u"; tss_id "TSS8715";
Scaffold161	StringTie	exon	1193378	1193611	.	+	.	gene_id "GBIG_005851"; transcript_id "GBIG_005851.1"; exon_number "1";
Scaffold161	StringTie	transcript	1241357	1241558	.	+	.	gene_id "GBIG_005852"; transcript_id "GBIG_005852.1"; oId "STRG.21029.1"; class_code "u"; tss_id "TSS8716";
Scaffold161	StringTie	exon	1241357	1241558	.	+	.	gene_id "GBIG_005852"; transcript_id "GBIG_005852.1"; exon_number "1";
Scaffold161	StringTie	transcript	1313082	1316737	.	+	.	gene_id "GBIG_005854"; transcript_id "GBIG_005854.1"; class_code "i"
Scaffold161	StringTie	exon	1313082	1316737	.	+	.	gene_id "GBIG_005854"; transcript_id "GBIG_005854.1"; exon_number "1"
Scaffold161	StringTie	transcript	2586292	2910623	.	+	.	gene_id "GBIG_005856"; transcript_id "GBIG_005856.1"; oId "STRG.21038.1"; cmp_ref "GBI_15246-RA"; class_code "y"; cmp_ref_gene "GBI_15246"; tss_id "TSS8720";
Scaffold161	StringTie	exon	2586292	2586389	.	+	.	gene_id "GBIG_005856"; transcript_id "GBIG_005856.1"; exon_number "1";
Scaffold161	StringTie	exon	2910363	2910623	.	+	.	gene_id "GBIG_005856"; transcript_id "GBIG_005856.1"; exon_number "2";
Scaffold161	StringTie	transcript	656554	664625	.	-	.	gene_id "GBIG_005867"; transcript_id "GBIG_005867.1"; oId "STRG.21015.1"; cmp_ref "GBI_15229-RA"; class_code "y"; cmp_ref_gene "GBI_15229"; tss_id "TSS8736";
Scaffold161	StringTie	exon	656554	656617	.	-	.	gene_id "GBIG_005867"; transcript_id "GBIG_005867.1"; exon_number "1";
Scaffold161	StringTie	exon	664403	664625	.	-	.	gene_id "GBIG_005867"; transcript_id "GBIG_005867.1"; exon_number "2";
Scaffold161	StringTie	transcript	935075	936142	.	-	.	gene_id "GBIG_005868"; transcript_id "GBIG_005868.1"; class_code "i"
Scaffold161	StringTie	exon	935075	935316	.	-	.	gene_id "GBIG_005868"; transcript_id "GBIG_005868.1"; exon_number "1"
Scaffold161	StringTie	exon	935349	936142	.	-	.	gene_id "GBIG_005868"; transcript_id "GBIG_005868.1"; exon_number "2"
Scaffold161	StringTie	transcript	1069155	1074839	.	-	.	gene_id "GBIG_005870"; transcript_id "GBIG_005870.1"; oId "STRG.21026.1"; class_code "u"; tss_id "TSS8739";
Scaffold161	StringTie	exon	1069155	1070614	.	-	.	gene_id "GBIG_005870"; transcript_id "GBIG_005870.1"; exon_number "1";
Scaffold161	StringTie	exon	1071714	1071871	.	-	.	gene_id "GBIG_005870"; transcript_id "GBIG_005870.1"; exon_number "2";
Scaffold161	StringTie	exon	1073496	1073555	.	-	.	gene_id "GBIG_005870"; transcript_id "GBIG_005870.1"; exon_number "3";
Scaffold161	StringTie	exon	1074653	1074839	.	-	.	gene_id "GBIG_005870"; transcript_id "GBIG_005870.1"; exon_number "4";
Scaffold161	StringTie	transcript	1403329	1484990	.	-	.	gene_id "GBIG_005872"; transcript_id "GBIG_005872.1"; oId "STRG.20929.2"; class_code "u"; tss_id "TSS8741";
Scaffold161	StringTie	exon	1403329	1403589	.	-	.	gene_id "GBIG_005872"; transcript_id "GBIG_005872.1"; exon_number "1";
Scaffold161	StringTie	exon	1484836	1484990	.	-	.	gene_id "GBIG_005872"; transcript_id "GBIG_005872.1"; exon_number "2";
Scaffold161	StringTie	transcript	1403329	1484990	.	-	.	gene_id "GBIG_005872"; transcript_id "GBIG_005872.2"; oId "STRG.20929.1"; class_code "u"; tss_id "TSS8741";
Scaffold161	StringTie	exon	1403329	1403532	.	-	.	gene_id "GBIG_005872"; transcript_id "GBIG_005872.2"; exon_number "1";
Scaffold161	StringTie	exon	1484836	1484990	.	-	.	gene_id "GBIG_005872"; transcript_id "GBIG_005872.2"; exon_number "2";
Scaffold161	StringTie	transcript	1485192	1840582	.	-	.	gene_id "GBIG_005873"; transcript_id "GBIG_005873.1"; oId "STRG.20930.1"; cmp_ref "GBI_15243-RA"; class_code "x"; cmp_ref_gene "GBI_15243"; tss_id "TSS8742";
Scaffold161	StringTie	exon	1485192	1485299	.	-	.	gene_id "GBIG_005873"; transcript_id "GBIG_005873.1"; exon_number "1";
Scaffold161	StringTie	exon	1518434	1518742	.	-	.	gene_id "GBIG_005873"; transcript_id "GBIG_005873.1"; exon_number "2";
Scaffold161	StringTie	exon	1632285	1632578	.	-	.	gene_id "GBIG_005873"; transcript_id "GBIG_005873.1"; exon_number "3";
Scaffold161	StringTie	exon	1662136	1662295	.	-	.	gene_id "GBIG_005873"; transcript_id "GBIG_005873.1"; exon_number "4";
Scaffold161	StringTie	exon	1782842	1782972	.	-	.	gene_id "GBIG_005873"; transcript_id "GBIG_005873.1"; exon_number "5";
Scaffold161	StringTie	exon	1797549	1797693	.	-	.	gene_id "GBIG_005873"; transcript_id "GBIG_005873.1"; exon_number "6";
Scaffold161	StringTie	exon	1840431	1840582	.	-	.	gene_id "GBIG_005873"; transcript_id "GBIG_005873.1"; exon_number "7";
Scaffold161	StringTie	transcript	2371617	2587615	.	-	.	gene_id "GBIG_005874"; transcript_id "GBIG_005874.1"; oId "STRG.21037.1"; class_code "u"; tss_id "TSS8743";
Scaffold161	StringTie	exon	2371617	2371850	.	-	.	gene_id "GBIG_005874"; transcript_id "GBIG_005874.1"; exon_number "1";
Scaffold161	StringTie	exon	2587488	2587615	.	-	.	gene_id "GBIG_005874"; transcript_id "GBIG_005874.1"; exon_number "2";
Scaffold16108	StringTie	transcript	1	1505	.	+	.	gene_id "GBIG_005878"; transcript_id "GBIG_005878.1"; oId "STRG.31169.1"; class_code "u"; tss_id "TSS8748";
Scaffold16108	StringTie	exon	1	81	.	+	.	gene_id "GBIG_005878"; transcript_id "GBIG_005878.1"; exon_number "1";
Scaffold16108	StringTie	exon	1336	1505	.	+	.	gene_id "GBIG_005878"; transcript_id "GBIG_005878.1"; exon_number "2";
Scaffold16191	StringTie	transcript	1	412	.	+	.	gene_id "GBIG_005879"; transcript_id "GBIG_005879.1"; oId "STRG.31175.1"; class_code "u"; tss_id "TSS8749";
Scaffold16191	StringTie	exon	1	412	.	+	.	gene_id "GBIG_005879"; transcript_id "GBIG_005879.1"; exon_number "1";
Scaffold162	StringTie	transcript	847954	853177	.	+	.	gene_id "GBIG_005885"; transcript_id "GBIG_005885.1"; oId "STRG.21060.1"; cmp_ref "GBI_15271-RA"; class_code "x"; cmp_ref_gene "GBI_15271"; tss_id "TSS8760";
Scaffold162	StringTie	exon	847954	853177	.	+	.	gene_id "GBIG_005885"; transcript_id "GBIG_005885.1"; exon_number "1";
Scaffold162	StringTie	transcript	857542	857794	.	+	.	gene_id "GBIG_005886"; transcript_id "GBIG_005886.1"; oId "STRG.21062.1"; cmp_ref "GBI_15271-RB"; class_code "x"; cmp_ref_gene "GBI_15271"; tss_id "TSS8761";
Scaffold162	StringTie	exon	857542	857794	.	+	.	gene_id "GBIG_005886"; transcript_id "GBIG_005886.1"; exon_number "1";
Scaffold162	StringTie	transcript	1040744	1041436	.	+	.	gene_id "GBIG_005887"; transcript_id "GBIG_005887.1"; oId "STRG.21069.1"; cmp_ref "GBI_15274-RA"; class_code "x"; cmp_ref_gene "GBI_15274"; tss_id "TSS8762";
Scaffold162	StringTie	exon	1040744	1041436	.	+	.	gene_id "GBIG_005887"; transcript_id "GBIG_005887.1"; exon_number "1";
Scaffold162	StringTie	transcript	1079154	1079991	.	+	.	gene_id "GBIG_005888"; transcript_id "GBIG_005888.1"; oId "STRG.21072.1"; class_code "u"; tss_id "TSS8763";
Scaffold162	StringTie	exon	1079154	1079991	.	+	.	gene_id "GBIG_005888"; transcript_id "GBIG_005888.1"; exon_number "1";
Scaffold162	StringTie	transcript	1097842	1098890	.	+	.	gene_id "GBIG_005889"; transcript_id "GBIG_005889.1"; oId "STRG.21074.1"; class_code "u"; tss_id "TSS8764";
Scaffold162	StringTie	exon	1097842	1098890	.	+	.	gene_id "GBIG_005889"; transcript_id "GBIG_005889.1"; exon_number "1";
Scaffold162	StringTie	transcript	1173292	1173810	.	+	.	gene_id "GBIG_005890"; transcript_id "GBIG_005890.1"; class_code "i"
Scaffold162	StringTie	exon	1173292	1173499	.	+	.	gene_id "GBIG_005890"; transcript_id "GBIG_005890.1"; exon_number "1"
Scaffold162	StringTie	exon	1173589	1173810	.	+	.	gene_id "GBIG_005890"; transcript_id "GBIG_005890.1"; exon_number "2"
Scaffold162	StringTie	transcript	2419375	2419675	.	+	.	gene_id "GBIG_005894"; transcript_id "GBIG_005894.1"; oId "STRG.21086.1"; class_code "u"; tss_id "TSS8773";
Scaffold162	StringTie	exon	2419375	2419675	.	+	.	gene_id "GBIG_005894"; transcript_id "GBIG_005894.1"; exon_number "1";
Scaffold162	StringTie	transcript	2470962	2471497	.	+	.	gene_id "GBIG_005895"; transcript_id "GBIG_005895.1"; class_code "i"
Scaffold162	StringTie	exon	2470962	2471497	.	+	.	gene_id "GBIG_005895"; transcript_id "GBIG_005895.1"; exon_number "1"
Scaffold162	StringTie	transcript	3053041	3054038	.	+	.	gene_id "GBIG_005896"; transcript_id "GBIG_005896.1"; oId "STRG.21090.1"; class_code "u"; tss_id "TSS8775";
Scaffold162	StringTie	exon	3053041	3054038	.	+	.	gene_id "GBIG_005896"; transcript_id "GBIG_005896.1"; exon_number "1";
Scaffold162	StringTie	transcript	3060571	3060916	.	+	.	gene_id "GBIG_005897"; transcript_id "GBIG_005897.1"; oId "STRG.21091.1"; class_code "u"; tss_id "TSS8776";
Scaffold162	StringTie	exon	3060571	3060916	.	+	.	gene_id "GBIG_005897"; transcript_id "GBIG_005897.1"; exon_number "1";
Scaffold162	StringTie	transcript	79303	82424	.	-	.	gene_id "GBIG_005899"; transcript_id "GBIG_005899.1"; class_code "i"
Scaffold162	StringTie	exon	79303	79540	.	-	.	gene_id "GBIG_005899"; transcript_id "GBIG_005899.1"; exon_number "1"
Scaffold162	StringTie	exon	82362	82424	.	-	.	gene_id "GBIG_005899"; transcript_id "GBIG_005899.1"; exon_number "2"
Scaffold162	StringTie	transcript	730845	740237	.	-	.	gene_id "GBIG_005903"; transcript_id "GBIG_005903.23"; oId "STRG.21056.8"; class_code "u"; tss_id "TSS8786";
Scaffold162	StringTie	exon	730845	732830	.	-	.	gene_id "GBIG_005903"; transcript_id "GBIG_005903.23"; exon_number "1";
Scaffold162	StringTie	exon	739826	740237	.	-	.	gene_id "GBIG_005903"; transcript_id "GBIG_005903.23"; exon_number "2";
Scaffold162	StringTie	transcript	753889	763170	.	-	.	gene_id "GBIG_005903"; transcript_id "GBIG_005903.24"; class_code "i"
Scaffold162	StringTie	exon	753889	753938	.	-	.	gene_id "GBIG_005903"; transcript_id "GBIG_005903.24"; exon_number "1"
Scaffold162	StringTie	exon	754486	754623	.	-	.	gene_id "GBIG_005903"; transcript_id "GBIG_005903.24"; exon_number "2"
Scaffold162	StringTie	exon	758541	758967	.	-	.	gene_id "GBIG_005903"; transcript_id "GBIG_005903.24"; exon_number "3"
Scaffold162	StringTie	exon	763032	763170	.	-	.	gene_id "GBIG_005903"; transcript_id "GBIG_005903.24"; exon_number "4"
Scaffold162	StringTie	transcript	806147	809844	.	-	.	gene_id "GBIG_005904"; transcript_id "GBIG_005904.1"; oId "STRG.21058.4"; class_code "u"; tss_id "TSS8792";
Scaffold162	StringTie	exon	806147	806206	.	-	.	gene_id "GBIG_005904"; transcript_id "GBIG_005904.1"; exon_number "1";
Scaffold162	StringTie	exon	809481	809844	.	-	.	gene_id "GBIG_005904"; transcript_id "GBIG_005904.1"; exon_number "2";
Scaffold162	StringTie	transcript	1097842	1116122	.	-	.	gene_id "GBIG_005910"; transcript_id "GBIG_005910.25"; oId "STRG.21075.1"; cmp_ref "GBI_15277-RA"; class_code "y"; cmp_ref_gene "GBI_15277"; tss_id "TSS8812";
Scaffold162	StringTie	exon	1097842	1098860	.	-	.	gene_id "GBIG_005910"; transcript_id "GBIG_005910.25"; exon_number "1";
Scaffold162	StringTie	exon	1112765	1116122	.	-	.	gene_id "GBIG_005910"; transcript_id "GBIG_005910.25"; exon_number "2";
Scaffold162	StringTie	transcript	1085449	1093119	.	-	.	gene_id "GBIG_005911"; transcript_id "GBIG_005911.1"; oId "STRG.21073.1"; class_code "u"; tss_id "TSS8818";
Scaffold162	StringTie	exon	1085449	1085760	.	-	.	gene_id "GBIG_005911"; transcript_id "GBIG_005911.1"; exon_number "1";
Scaffold162	StringTie	exon	1086114	1088297	.	-	.	gene_id "GBIG_005911"; transcript_id "GBIG_005911.1"; exon_number "2";
Scaffold162	StringTie	exon	1090799	1090939	.	-	.	gene_id "GBIG_005911"; transcript_id "GBIG_005911.1"; exon_number "3";
Scaffold162	StringTie	exon	1091130	1091536	.	-	.	gene_id "GBIG_005911"; transcript_id "GBIG_005911.1"; exon_number "4";
Scaffold162	StringTie	exon	1092908	1093119	.	-	.	gene_id "GBIG_005911"; transcript_id "GBIG_005911.1"; exon_number "5";
Scaffold16209	StringTie	transcript	25	1512	.	+	.	gene_id "GBIG_005917"; transcript_id "GBIG_005917.1"; oId "STRG.31176.1"; class_code "u"; tss_id "TSS8825";
Scaffold16209	StringTie	exon	25	1512	.	+	.	gene_id "GBIG_005917"; transcript_id "GBIG_005917.1"; exon_number "1";
Scaffold16230	StringTie	transcript	1289	1511	.	+	.	gene_id "GBIG_005918"; transcript_id "GBIG_005918.1"; oId "STRG.31178.1"; class_code "u"; tss_id "TSS8826";
Scaffold16230	StringTie	exon	1289	1511	.	+	.	gene_id "GBIG_005918"; transcript_id "GBIG_005918.1"; exon_number "1";
Scaffold16263	StringTie	transcript	1	664	.	+	.	gene_id "GBIG_005919"; transcript_id "GBIG_005919.1"; oId "STRG.31179.1"; class_code "u"; tss_id "TSS8827";
Scaffold16263	StringTie	exon	1	664	.	+	.	gene_id "GBIG_005919"; transcript_id "GBIG_005919.1"; exon_number "1";
Scaffold16268	StringTie	transcript	27	399	.	+	.	gene_id "GBIG_005920"; transcript_id "GBIG_005920.1"; oId "STRG.31180.1"; class_code "u"; tss_id "TSS8828";
Scaffold16268	StringTie	exon	27	399	.	+	.	gene_id "GBIG_005920"; transcript_id "GBIG_005920.1"; exon_number "1";
Scaffold16277	StringTie	transcript	1	1510	.	+	.	gene_id "GBIG_005922"; transcript_id "GBIG_005922.1"; oId "STRG.31183.1"; class_code "u"; tss_id "TSS8830";
Scaffold16277	StringTie	exon	1	1510	.	+	.	gene_id "GBIG_005922"; transcript_id "GBIG_005922.1"; exon_number "1";
Scaffold163	StringTie	transcript	25853	28079	.	+	.	gene_id "GBIG_005927"; transcript_id "GBIG_005927.1"; oId "STRG.21105.1"; class_code "u"; tss_id "TSS8835";
Scaffold163	StringTie	exon	25853	28079	.	+	.	gene_id "GBIG_005927"; transcript_id "GBIG_005927.1"; exon_number "1";
Scaffold163	StringTie	transcript	146301	232238	.	+	.	gene_id "GBIG_005929"; transcript_id "GBIG_005929.1"; oId "STRG.21111.1"; cmp_ref "GBI_15332-RA"; class_code "x"; cmp_ref_gene "GBI_15332"; tss_id "TSS8837";
Scaffold163	StringTie	exon	146301	146441	.	+	.	gene_id "GBIG_005929"; transcript_id "GBIG_005929.1"; exon_number "1";
Scaffold163	StringTie	exon	232119	232238	.	+	.	gene_id "GBIG_005929"; transcript_id "GBIG_005929.1"; exon_number "2";
Scaffold163	StringTie	transcript	148827	150694	.	+	.	gene_id "GBIG_005930"; transcript_id "GBIG_005930.1"; oId "STRG.21112.1"; class_code "u"; tss_id "TSS8838";
Scaffold163	StringTie	exon	148827	150694	.	+	.	gene_id "GBIG_005930"; transcript_id "GBIG_005930.1"; exon_number "1";
Scaffold163	StringTie	transcript	275333	276461	.	+	.	gene_id "GBIG_005932"; transcript_id "GBIG_005932.1"; oId "STRG.21115.1"; class_code "u"; tss_id "TSS8841";
Scaffold163	StringTie	exon	275333	276461	.	+	.	gene_id "GBIG_005932"; transcript_id "GBIG_005932.1"; exon_number "1";
Scaffold163	StringTie	transcript	356619	358672	.	+	.	gene_id "GBIG_005935"; transcript_id "GBIG_005935.1"; class_code "i"
Scaffold163	StringTie	exon	356619	356693	.	+	.	gene_id "GBIG_005935"; transcript_id "GBIG_005935.1"; exon_number "1"
Scaffold163	StringTie	exon	357840	358672	.	+	.	gene_id "GBIG_005935"; transcript_id "GBIG_005935.1"; exon_number "2"
Scaffold163	StringTie	transcript	375432	377714	.	+	.	gene_id "GBIG_005936"; transcript_id "GBIG_005936.1"; oId "STRG.21123.3"; class_code "u"; tss_id "TSS8855";
Scaffold163	StringTie	exon	375432	376099	.	+	.	gene_id "GBIG_005936"; transcript_id "GBIG_005936.1"; exon_number "1";
Scaffold163	StringTie	exon	376637	376737	.	+	.	gene_id "GBIG_005936"; transcript_id "GBIG_005936.1"; exon_number "2";
Scaffold163	StringTie	exon	377579	377714	.	+	.	gene_id "GBIG_005936"; transcript_id "GBIG_005936.1"; exon_number "3";
Scaffold163	StringTie	transcript	375432	377714	.	+	.	gene_id "GBIG_005936"; transcript_id "GBIG_005936.2"; oId "STRG.21123.2"; class_code "u"; tss_id "TSS8855";
Scaffold163	StringTie	exon	375432	376099	.	+	.	gene_id "GBIG_005936"; transcript_id "GBIG_005936.2"; exon_number "1";
Scaffold163	StringTie	exon	376637	377714	.	+	.	gene_id "GBIG_005936"; transcript_id "GBIG_005936.2"; exon_number "2";
Scaffold163	StringTie	transcript	375432	377714	.	+	.	gene_id "GBIG_005936"; transcript_id "GBIG_005936.3"; oId "STRG.21123.1"; class_code "u"; tss_id "TSS8855";
Scaffold163	StringTie	exon	375432	376099	.	+	.	gene_id "GBIG_005936"; transcript_id "GBIG_005936.3"; exon_number "1";
Scaffold163	StringTie	exon	376637	376687	.	+	.	gene_id "GBIG_005936"; transcript_id "GBIG_005936.3"; exon_number "2";
Scaffold163	StringTie	exon	377579	377714	.	+	.	gene_id "GBIG_005936"; transcript_id "GBIG_005936.3"; exon_number "3";
Scaffold163	StringTie	transcript	379621	384996	.	+	.	gene_id "GBIG_005937"; transcript_id "GBIG_005937.1"; oId "STRG.21124.1"; class_code "u"; tss_id "TSS8856";
Scaffold163	StringTie	exon	379621	380290	.	+	.	gene_id "GBIG_005937"; transcript_id "GBIG_005937.1"; exon_number "1";
Scaffold163	StringTie	exon	380497	384996	.	+	.	gene_id "GBIG_005937"; transcript_id "GBIG_005937.1"; exon_number "2";
Scaffold163	StringTie	transcript	412901	414815	.	+	.	gene_id "GBIG_005939"; transcript_id "GBIG_005939.1"; oId "STRG.21127.1"; class_code "u"; tss_id "TSS8861";
Scaffold163	StringTie	exon	412901	414815	.	+	.	gene_id "GBIG_005939"; transcript_id "GBIG_005939.1"; exon_number "1";
Scaffold163	StringTie	transcript	431429	438392	.	+	.	gene_id "GBIG_005941"; transcript_id "GBIG_005941.1"; oId "STRG.21130.3"; class_code "u"; tss_id "TSS8863";
Scaffold163	StringTie	exon	431429	431631	.	+	.	gene_id "GBIG_005941"; transcript_id "GBIG_005941.1"; exon_number "1";
Scaffold163	StringTie	exon	432124	432174	.	+	.	gene_id "GBIG_005941"; transcript_id "GBIG_005941.1"; exon_number "2";
Scaffold163	StringTie	exon	432818	433285	.	+	.	gene_id "GBIG_005941"; transcript_id "GBIG_005941.1"; exon_number "3";
Scaffold163	StringTie	exon	434927	435229	.	+	.	gene_id "GBIG_005941"; transcript_id "GBIG_005941.1"; exon_number "4";
Scaffold163	StringTie	exon	436191	436263	.	+	.	gene_id "GBIG_005941"; transcript_id "GBIG_005941.1"; exon_number "5";
Scaffold163	StringTie	exon	438362	438392	.	+	.	gene_id "GBIG_005941"; transcript_id "GBIG_005941.1"; exon_number "6";
Scaffold163	StringTie	transcript	431429	438392	.	+	.	gene_id "GBIG_005941"; transcript_id "GBIG_005941.2"; oId "STRG.21130.2"; class_code "u"; tss_id "TSS8863";
Scaffold163	StringTie	exon	431429	431631	.	+	.	gene_id "GBIG_005941"; transcript_id "GBIG_005941.2"; exon_number "1";
Scaffold163	StringTie	exon	432124	432174	.	+	.	gene_id "GBIG_005941"; transcript_id "GBIG_005941.2"; exon_number "2";
Scaffold163	StringTie	exon	432818	435001	.	+	.	gene_id "GBIG_005941"; transcript_id "GBIG_005941.2"; exon_number "3";
Scaffold163	StringTie	exon	436191	436263	.	+	.	gene_id "GBIG_005941"; transcript_id "GBIG_005941.2"; exon_number "4";
Scaffold163	StringTie	exon	438362	438392	.	+	.	gene_id "GBIG_005941"; transcript_id "GBIG_005941.2"; exon_number "5";
Scaffold163	StringTie	transcript	431429	438392	.	+	.	gene_id "GBIG_005941"; transcript_id "GBIG_005941.3"; oId "STRG.21130.1"; class_code "u"; tss_id "TSS8863";
Scaffold163	StringTie	exon	431429	431631	.	+	.	gene_id "GBIG_005941"; transcript_id "GBIG_005941.3"; exon_number "1";
Scaffold163	StringTie	exon	432124	432174	.	+	.	gene_id "GBIG_005941"; transcript_id "GBIG_005941.3"; exon_number "2";
Scaffold163	StringTie	exon	432818	432931	.	+	.	gene_id "GBIG_005941"; transcript_id "GBIG_005941.3"; exon_number "3";
Scaffold163	StringTie	exon	434927	435001	.	+	.	gene_id "GBIG_005941"; transcript_id "GBIG_005941.3"; exon_number "4";
Scaffold163	StringTie	exon	436191	436263	.	+	.	gene_id "GBIG_005941"; transcript_id "GBIG_005941.3"; exon_number "5";
Scaffold163	StringTie	exon	438362	438392	.	+	.	gene_id "GBIG_005941"; transcript_id "GBIG_005941.3"; exon_number "6";
Scaffold163	StringTie	transcript	444316	448538	.	+	.	gene_id "GBIG_005943"; transcript_id "GBIG_005943.1"; class_code "i"
Scaffold163	StringTie	exon	444316	444453	.	+	.	gene_id "GBIG_005943"; transcript_id "GBIG_005943.1"; exon_number "1"
Scaffold163	StringTie	exon	444969	445019	.	+	.	gene_id "GBIG_005943"; transcript_id "GBIG_005943.1"; exon_number "2"
Scaffold163	StringTie	exon	446747	446885	.	+	.	gene_id "GBIG_005943"; transcript_id "GBIG_005943.1"; exon_number "3"
Scaffold163	StringTie	exon	447115	447254	.	+	.	gene_id "GBIG_005943"; transcript_id "GBIG_005943.1"; exon_number "4"
Scaffold163	StringTie	exon	447647	448538	.	+	.	gene_id "GBIG_005943"; transcript_id "GBIG_005943.1"; exon_number "5"
Scaffold163	StringTie	transcript	444316	452877	.	+	.	gene_id "GBIG_005943"; transcript_id "GBIG_005943.2"; class_code "i"
Scaffold163	StringTie	exon	444316	444883	.	+	.	gene_id "GBIG_005943"; transcript_id "GBIG_005943.2"; exon_number "1"
Scaffold163	StringTie	exon	444969	445019	.	+	.	gene_id "GBIG_005943"; transcript_id "GBIG_005943.2"; exon_number "2"
Scaffold163	StringTie	exon	446747	446885	.	+	.	gene_id "GBIG_005943"; transcript_id "GBIG_005943.2"; exon_number "3"
Scaffold163	StringTie	exon	447115	447254	.	+	.	gene_id "GBIG_005943"; transcript_id "GBIG_005943.2"; exon_number "4"
Scaffold163	StringTie	exon	447647	447745	.	+	.	gene_id "GBIG_005943"; transcript_id "GBIG_005943.2"; exon_number "5"
Scaffold163	StringTie	exon	448682	448756	.	+	.	gene_id "GBIG_005943"; transcript_id "GBIG_005943.2"; exon_number "6"
Scaffold163	StringTie	exon	449177	449249	.	+	.	gene_id "GBIG_005943"; transcript_id "GBIG_005943.2"; exon_number "7"
Scaffold163	StringTie	exon	450442	452877	.	+	.	gene_id "GBIG_005943"; transcript_id "GBIG_005943.2"; exon_number "8"
Scaffold163	StringTie	transcript	444316	452877	.	+	.	gene_id "GBIG_005943"; transcript_id "GBIG_005943.3"; class_code "i"
Scaffold163	StringTie	exon	444316	444453	.	+	.	gene_id "GBIG_005943"; transcript_id "GBIG_005943.3"; exon_number "1"
Scaffold163	StringTie	exon	444969	445019	.	+	.	gene_id "GBIG_005943"; transcript_id "GBIG_005943.3"; exon_number "2"
Scaffold163	StringTie	exon	446747	446885	.	+	.	gene_id "GBIG_005943"; transcript_id "GBIG_005943.3"; exon_number "3"
Scaffold163	StringTie	exon	447115	447254	.	+	.	gene_id "GBIG_005943"; transcript_id "GBIG_005943.3"; exon_number "4"
Scaffold163	StringTie	exon	447647	447745	.	+	.	gene_id "GBIG_005943"; transcript_id "GBIG_005943.3"; exon_number "5"
Scaffold163	StringTie	exon	448682	448756	.	+	.	gene_id "GBIG_005943"; transcript_id "GBIG_005943.3"; exon_number "6"
Scaffold163	StringTie	exon	449177	449249	.	+	.	gene_id "GBIG_005943"; transcript_id "GBIG_005943.3"; exon_number "7"
Scaffold163	StringTie	exon	450442	452877	.	+	.	gene_id "GBIG_005943"; transcript_id "GBIG_005943.3"; exon_number "8"
Scaffold163	StringTie	transcript	455255	457996	.	+	.	gene_id "GBIG_005944"; transcript_id "GBIG_005944.1"; class_code "i"
Scaffold163	StringTie	exon	455255	456686	.	+	.	gene_id "GBIG_005944"; transcript_id "GBIG_005944.1"; exon_number "1"
Scaffold163	StringTie	exon	456936	457070	.	+	.	gene_id "GBIG_005944"; transcript_id "GBIG_005944.1"; exon_number "2"
Scaffold163	StringTie	exon	457307	457996	.	+	.	gene_id "GBIG_005944"; transcript_id "GBIG_005944.1"; exon_number "3"
Scaffold163	StringTie	transcript	455255	457996	.	+	.	gene_id "GBIG_005944"; transcript_id "GBIG_005944.2"; class_code "i"
Scaffold163	StringTie	exon	455255	456152	.	+	.	gene_id "GBIG_005944"; transcript_id "GBIG_005944.2"; exon_number "1"
Scaffold163	StringTie	exon	456549	456686	.	+	.	gene_id "GBIG_005944"; transcript_id "GBIG_005944.2"; exon_number "2"
Scaffold163	StringTie	exon	456936	457070	.	+	.	gene_id "GBIG_005944"; transcript_id "GBIG_005944.2"; exon_number "3"
Scaffold163	StringTie	exon	457307	457996	.	+	.	gene_id "GBIG_005944"; transcript_id "GBIG_005944.2"; exon_number "4"
Scaffold163	StringTie	transcript	455255	462723	.	+	.	gene_id "GBIG_005944"; transcript_id "GBIG_005944.3"; class_code "i"
Scaffold163	StringTie	exon	455255	456152	.	+	.	gene_id "GBIG_005944"; transcript_id "GBIG_005944.3"; exon_number "1"
Scaffold163	StringTie	exon	456549	456686	.	+	.	gene_id "GBIG_005944"; transcript_id "GBIG_005944.3"; exon_number "2"
Scaffold163	StringTie	exon	456936	457070	.	+	.	gene_id "GBIG_005944"; transcript_id "GBIG_005944.3"; exon_number "3"
Scaffold163	StringTie	exon	457307	457408	.	+	.	gene_id "GBIG_005944"; transcript_id "GBIG_005944.3"; exon_number "4"
Scaffold163	StringTie	exon	458222	458296	.	+	.	gene_id "GBIG_005944"; transcript_id "GBIG_005944.3"; exon_number "5"
Scaffold163	StringTie	exon	459830	459902	.	+	.	gene_id "GBIG_005944"; transcript_id "GBIG_005944.3"; exon_number "6"
Scaffold163	StringTie	exon	460899	462723	.	+	.	gene_id "GBIG_005944"; transcript_id "GBIG_005944.3"; exon_number "7"
Scaffold163	StringTie	transcript	455255	462723	.	+	.	gene_id "GBIG_005944"; transcript_id "GBIG_005944.4"; class_code "i"
Scaffold163	StringTie	exon	455255	456686	.	+	.	gene_id "GBIG_005944"; transcript_id "GBIG_005944.4"; exon_number "1"
Scaffold163	StringTie	exon	456936	457070	.	+	.	gene_id "GBIG_005944"; transcript_id "GBIG_005944.4"; exon_number "2"
Scaffold163	StringTie	exon	457307	457408	.	+	.	gene_id "GBIG_005944"; transcript_id "GBIG_005944.4"; exon_number "3"
Scaffold163	StringTie	exon	458222	458296	.	+	.	gene_id "GBIG_005944"; transcript_id "GBIG_005944.4"; exon_number "4"
Scaffold163	StringTie	exon	459830	459902	.	+	.	gene_id "GBIG_005944"; transcript_id "GBIG_005944.4"; exon_number "5"
Scaffold163	StringTie	exon	460899	462723	.	+	.	gene_id "GBIG_005944"; transcript_id "GBIG_005944.4"; exon_number "6"
Scaffold163	StringTie	transcript	455255	462723	.	+	.	gene_id "GBIG_005944"; transcript_id "GBIG_005944.5"; class_code "i"
Scaffold163	StringTie	exon	455255	455386	.	+	.	gene_id "GBIG_005944"; transcript_id "GBIG_005944.5"; exon_number "1"
Scaffold163	StringTie	exon	456549	456686	.	+	.	gene_id "GBIG_005944"; transcript_id "GBIG_005944.5"; exon_number "2"
Scaffold163	StringTie	exon	456936	457070	.	+	.	gene_id "GBIG_005944"; transcript_id "GBIG_005944.5"; exon_number "3"
Scaffold163	StringTie	exon	457307	457408	.	+	.	gene_id "GBIG_005944"; transcript_id "GBIG_005944.5"; exon_number "4"
Scaffold163	StringTie	exon	458222	458296	.	+	.	gene_id "GBIG_005944"; transcript_id "GBIG_005944.5"; exon_number "5"
Scaffold163	StringTie	exon	459830	459902	.	+	.	gene_id "GBIG_005944"; transcript_id "GBIG_005944.5"; exon_number "6"
Scaffold163	StringTie	exon	460899	462723	.	+	.	gene_id "GBIG_005944"; transcript_id "GBIG_005944.5"; exon_number "7"
Scaffold163	StringTie	transcript	458769	462723	.	+	.	gene_id "GBIG_005944"; transcript_id "GBIG_005944.6"; class_code "i"
Scaffold163	StringTie	exon	458769	459902	.	+	.	gene_id "GBIG_005944"; transcript_id "GBIG_005944.6"; exon_number "1"
Scaffold163	StringTie	exon	460899	462723	.	+	.	gene_id "GBIG_005944"; transcript_id "GBIG_005944.6"; exon_number "2"
Scaffold163	StringTie	transcript	462964	464964	.	+	.	gene_id "GBIG_005945"; transcript_id "GBIG_005945.1"; class_code "i"
Scaffold163	StringTie	exon	462964	464964	.	+	.	gene_id "GBIG_005945"; transcript_id "GBIG_005945.1"; exon_number "1"
Scaffold163	StringTie	transcript	563310	564463	.	+	.	gene_id "GBIG_005948"; transcript_id "GBIG_005948.1"; oId "STRG.21139.1"; class_code "u"; tss_id "TSS8874";
Scaffold163	StringTie	exon	563310	564463	.	+	.	gene_id "GBIG_005948"; transcript_id "GBIG_005948.1"; exon_number "1";
Scaffold163	StringTie	transcript	677644	678103	.	+	.	gene_id "GBIG_005950"; transcript_id "GBIG_005950.1"; oId "STRG.21143.1"; class_code "u"; tss_id "TSS8876";
Scaffold163	StringTie	exon	677644	677863	.	+	.	gene_id "GBIG_005950"; transcript_id "GBIG_005950.1"; exon_number "1";
Scaffold163	StringTie	exon	677894	678103	.	+	.	gene_id "GBIG_005950"; transcript_id "GBIG_005950.1"; exon_number "2";
Scaffold163	StringTie	transcript	853472	856184	.	+	.	gene_id "GBIG_005951"; transcript_id "GBIG_005951.1"; oId "STRG.21146.1"; class_code "u"; tss_id "TSS8877";
Scaffold163	StringTie	exon	853472	856184	.	+	.	gene_id "GBIG_005951"; transcript_id "GBIG_005951.1"; exon_number "1";
Scaffold163	StringTie	transcript	1289704	1289923	.	+	.	gene_id "GBIG_005953"; transcript_id "GBIG_005953.1"; oId "STRG.21096.1"; class_code "u"; tss_id "TSS8879";
Scaffold163	StringTie	exon	1289704	1289923	.	+	.	gene_id "GBIG_005953"; transcript_id "GBIG_005953.1"; exon_number "1";
Scaffold163	StringTie	transcript	1897710	1916393	.	+	.	gene_id "GBIG_005956"; transcript_id "GBIG_005956.1"; oId "STRG.21152.1"; class_code "u"; tss_id "TSS8882";
Scaffold163	StringTie	exon	1897710	1897832	.	+	.	gene_id "GBIG_005956"; transcript_id "GBIG_005956.1"; exon_number "1";
Scaffold163	StringTie	exon	1916314	1916393	.	+	.	gene_id "GBIG_005956"; transcript_id "GBIG_005956.1"; exon_number "2";
Scaffold163	StringTie	transcript	1930355	1932101	.	+	.	gene_id "GBIG_005957"; transcript_id "GBIG_005957.1"; oId "STRG.21153.1"; class_code "u"; tss_id "TSS8883";
Scaffold163	StringTie	exon	1930355	1930671	.	+	.	gene_id "GBIG_005957"; transcript_id "GBIG_005957.1"; exon_number "1";
Scaffold163	StringTie	exon	1932066	1932101	.	+	.	gene_id "GBIG_005957"; transcript_id "GBIG_005957.1"; exon_number "2";
Scaffold163	StringTie	transcript	2006878	2038463	.	+	.	gene_id "GBIG_005959"; transcript_id "GBIG_005959.1"; oId "STRG.21155.1"; cmp_ref "GBI_15356-RA"; class_code "y"; cmp_ref_gene "GBI_15356"; tss_id "TSS8885";
Scaffold163	StringTie	exon	2006878	2007215	.	+	.	gene_id "GBIG_005959"; transcript_id "GBIG_005959.1"; exon_number "1";
Scaffold163	StringTie	exon	2038386	2038463	.	+	.	gene_id "GBIG_005959"; transcript_id "GBIG_005959.1"; exon_number "2";
Scaffold163	StringTie	transcript	2031771	2031988	.	+	.	gene_id "GBIG_005961"; transcript_id "GBIG_005961.1"; oId "STRG.21157.1"; class_code "u"; tss_id "TSS8887";
Scaffold163	StringTie	exon	2031771	2031988	.	+	.	gene_id "GBIG_005961"; transcript_id "GBIG_005961.1"; exon_number "1";
Scaffold163	StringTie	transcript	2264872	2265145	.	+	.	gene_id "GBIG_005966"; transcript_id "GBIG_005966.1"; oId "STRG.21165.1"; cmp_ref "GBI_15374-RA"; class_code "p"; cmp_ref_gene "GBI_15374"; tss_id "TSS8892";
Scaffold163	StringTie	exon	2264872	2265145	.	+	.	gene_id "GBIG_005966"; transcript_id "GBIG_005966.1"; exon_number "1";
Scaffold163	StringTie	transcript	2270355	2270624	.	+	.	gene_id "GBIG_005967"; transcript_id "GBIG_005967.1"; oId "STRG.21166.1"; class_code "u"; tss_id "TSS8893";
Scaffold163	StringTie	exon	2270355	2270624	.	+	.	gene_id "GBIG_005967"; transcript_id "GBIG_005967.1"; exon_number "1";
Scaffold163	StringTie	transcript	2271656	2271997	.	+	.	gene_id "GBIG_005968"; transcript_id "GBIG_005968.1"; oId "STRG.21167.1"; class_code "u"; tss_id "TSS8894";
Scaffold163	StringTie	exon	2271656	2271997	.	+	.	gene_id "GBIG_005968"; transcript_id "GBIG_005968.1"; exon_number "1";
Scaffold163	StringTie	transcript	2396080	2399283	.	+	.	gene_id "GBIG_005969"; transcript_id "GBIG_005969.1"; class_code "i"
Scaffold163	StringTie	exon	2396080	2399283	.	+	.	gene_id "GBIG_005969"; transcript_id "GBIG_005969.1"; exon_number "1"
Scaffold163	StringTie	transcript	2411095	2419968	.	+	.	gene_id "GBIG_005970"; transcript_id "GBIG_005970.1"; class_code "i"
Scaffold163	StringTie	exon	2411095	2419968	.	+	.	gene_id "GBIG_005970"; transcript_id "GBIG_005970.1"; exon_number "1"
Scaffold163	StringTie	transcript	2420380	2427433	.	+	.	gene_id "GBIG_005971"; transcript_id "GBIG_005971.1"; class_code "i"
Scaffold163	StringTie	exon	2420380	2427433	.	+	.	gene_id "GBIG_005971"; transcript_id "GBIG_005971.1"; exon_number "1"
Scaffold163	StringTie	transcript	2434484	2437905	.	+	.	gene_id "GBIG_005972"; transcript_id "GBIG_005972.1"; class_code "i"
Scaffold163	StringTie	exon	2434484	2437905	.	+	.	gene_id "GBIG_005972"; transcript_id "GBIG_005972.1"; exon_number "1"
Scaffold163	StringTie	transcript	2465755	2466694	.	+	.	gene_id "GBIG_005973"; transcript_id "GBIG_005973.1"; class_code "i"
Scaffold163	StringTie	exon	2465755	2466694	.	+	.	gene_id "GBIG_005973"; transcript_id "GBIG_005973.1"; exon_number "1"
Scaffold163	StringTie	transcript	2492336	2498762	.	+	.	gene_id "GBIG_005974"; transcript_id "GBIG_005974.1"; class_code "i"
Scaffold163	StringTie	exon	2492336	2496944	.	+	.	gene_id "GBIG_005974"; transcript_id "GBIG_005974.1"; exon_number "1"
Scaffold163	StringTie	exon	2497047	2497075	.	+	.	gene_id "GBIG_005974"; transcript_id "GBIG_005974.1"; exon_number "2"
Scaffold163	StringTie	exon	2497154	2498762	.	+	.	gene_id "GBIG_005974"; transcript_id "GBIG_005974.1"; exon_number "3"
Scaffold163	StringTie	transcript	2492336	2498762	.	+	.	gene_id "GBIG_005974"; transcript_id "GBIG_005974.2"; class_code "i"
Scaffold163	StringTie	exon	2492336	2496944	.	+	.	gene_id "GBIG_005974"; transcript_id "GBIG_005974.2"; exon_number "1"
Scaffold163	StringTie	exon	2497047	2498762	.	+	.	gene_id "GBIG_005974"; transcript_id "GBIG_005974.2"; exon_number "2"
Scaffold163	StringTie	transcript	2492336	2498762	.	+	.	gene_id "GBIG_005974"; transcript_id "GBIG_005974.3"; class_code "i"
Scaffold163	StringTie	exon	2492336	2497099	.	+	.	gene_id "GBIG_005974"; transcript_id "GBIG_005974.3"; exon_number "1"
Scaffold163	StringTie	exon	2497154	2498762	.	+	.	gene_id "GBIG_005974"; transcript_id "GBIG_005974.3"; exon_number "2"
Scaffold163	StringTie	transcript	2537020	2539073	.	+	.	gene_id "GBIG_005975"; transcript_id "GBIG_005975.1"; class_code "i"
Scaffold163	StringTie	exon	2537020	2539073	.	+	.	gene_id "GBIG_005975"; transcript_id "GBIG_005975.1"; exon_number "1"
Scaffold163	StringTie	transcript	2576087	2578534	.	+	.	gene_id "GBIG_005976"; transcript_id "GBIG_005976.1"; class_code "i"
Scaffold163	StringTie	exon	2576087	2578534	.	+	.	gene_id "GBIG_005976"; transcript_id "GBIG_005976.1"; exon_number "1"
Scaffold163	StringTie	transcript	2578851	2580133	.	+	.	gene_id "GBIG_005977"; transcript_id "GBIG_005977.1"; class_code "i"
Scaffold163	StringTie	exon	2578851	2580133	.	+	.	gene_id "GBIG_005977"; transcript_id "GBIG_005977.1"; exon_number "1"
Scaffold163	StringTie	transcript	2624316	2626188	.	+	.	gene_id "GBIG_005978"; transcript_id "GBIG_005978.1"; class_code "i"
Scaffold163	StringTie	exon	2624316	2626188	.	+	.	gene_id "GBIG_005978"; transcript_id "GBIG_005978.1"; exon_number "1"
Scaffold163	StringTie	transcript	2636926	2644664	.	+	.	gene_id "GBIG_005979"; transcript_id "GBIG_005979.1"; class_code "i"
Scaffold163	StringTie	exon	2636926	2644664	.	+	.	gene_id "GBIG_005979"; transcript_id "GBIG_005979.1"; exon_number "1"
Scaffold163	StringTie	transcript	2704523	2707023	.	+	.	gene_id "GBIG_005980"; transcript_id "GBIG_005980.1"; oId "STRG.21192.1"; class_code "u"; tss_id "TSS8906";
Scaffold163	StringTie	exon	2704523	2707023	.	+	.	gene_id "GBIG_005980"; transcript_id "GBIG_005980.1"; exon_number "1";
Scaffold163	StringTie	transcript	2704523	2713444	.	+	.	gene_id "GBIG_005980"; transcript_id "GBIG_005980.2"; oId "STRG.21193.1"; cmp_ref "GBI_15389-RB"; class_code "x"; cmp_ref_gene "GBI_15389"; tss_id "TSS8906";
Scaffold163	StringTie	exon	2704523	2704571	.	+	.	gene_id "GBIG_005980"; transcript_id "GBIG_005980.2"; exon_number "1";
Scaffold163	StringTie	exon	2713197	2713444	.	+	.	gene_id "GBIG_005980"; transcript_id "GBIG_005980.2"; exon_number "2";
Scaffold163	StringTie	transcript	2711429	2713339	.	+	.	gene_id "GBIG_005980"; transcript_id "GBIG_005980.3"; class_code "i"
Scaffold163	StringTie	exon	2711429	2713001	.	+	.	gene_id "GBIG_005980"; transcript_id "GBIG_005980.3"; exon_number "1"
Scaffold163	StringTie	exon	2713197	2713339	.	+	.	gene_id "GBIG_005980"; transcript_id "GBIG_005980.3"; exon_number "2"
Scaffold163	StringTie	transcript	2783139	2784274	.	+	.	gene_id "GBIG_005984"; transcript_id "GBIG_005984.1"; class_code "i"
Scaffold163	StringTie	exon	2783139	2784274	.	+	.	gene_id "GBIG_005984"; transcript_id "GBIG_005984.1"; exon_number "1"
Scaffold163	StringTie	transcript	2819503	2819867	.	+	.	gene_id "GBIG_005986"; transcript_id "GBIG_005986.1"; oId "STRG.21205.1"; class_code "u"; tss_id "TSS8915";
Scaffold163	StringTie	exon	2819503	2819867	.	+	.	gene_id "GBIG_005986"; transcript_id "GBIG_005986.1"; exon_number "1";
Scaffold163	StringTie	transcript	2906512	2907406	.	+	.	gene_id "GBIG_005989"; transcript_id "GBIG_005989.1"; class_code "i"
Scaffold163	StringTie	exon	2906512	2907406	.	+	.	gene_id "GBIG_005989"; transcript_id "GBIG_005989.1"; exon_number "1"
Scaffold163	StringTie	transcript	2928218	2928940	.	+	.	gene_id "GBIG_005990"; transcript_id "GBIG_005990.1"; oId "STRG.21213.1"; class_code "u"; tss_id "TSS8923";
Scaffold163	StringTie	exon	2928218	2928940	.	+	.	gene_id "GBIG_005990"; transcript_id "GBIG_005990.1"; exon_number "1";
Scaffold163	StringTie	transcript	2937637	2939506	.	+	.	gene_id "GBIG_005991"; transcript_id "GBIG_005991.1"; oId "STRG.21214.1"; class_code "u"; tss_id "TSS8924";
Scaffold163	StringTie	exon	2937637	2937692	.	+	.	gene_id "GBIG_005991"; transcript_id "GBIG_005991.1"; exon_number "1";
Scaffold163	StringTie	exon	2938150	2939506	.	+	.	gene_id "GBIG_005991"; transcript_id "GBIG_005991.1"; exon_number "2";
Scaffold163	StringTie	transcript	2946547	2946756	.	+	.	gene_id "GBIG_005992"; transcript_id "GBIG_005992.1"; oId "STRG.21215.1"; class_code "r"; tss_id "TSS8925";
Scaffold163	StringTie	exon	2946547	2946756	.	+	.	gene_id "GBIG_005992"; transcript_id "GBIG_005992.1"; exon_number "1";
Scaffold163	StringTie	transcript	2958402	2960647	.	+	.	gene_id "GBIG_005993"; transcript_id "GBIG_005993.1"; oId "STRG.21217.1"; class_code "u"; tss_id "TSS8926";
Scaffold163	StringTie	exon	2958402	2960647	.	+	.	gene_id "GBIG_005993"; transcript_id "GBIG_005993.1"; exon_number "1";
Scaffold163	StringTie	transcript	2962990	2964725	.	+	.	gene_id "GBIG_005994"; transcript_id "GBIG_005994.1"; oId "STRG.21218.1"; class_code "u"; tss_id "TSS8927";
Scaffold163	StringTie	exon	2962990	2964725	.	+	.	gene_id "GBIG_005994"; transcript_id "GBIG_005994.1"; exon_number "1";
Scaffold163	StringTie	transcript	122698	128211	.	-	.	gene_id "GBIG_005998"; transcript_id "GBIG_005998.1"; oId "STRG.21109.1"; class_code "u"; tss_id "TSS8931";
Scaffold163	StringTie	exon	122698	123470	.	-	.	gene_id "GBIG_005998"; transcript_id "GBIG_005998.1"; exon_number "1";
Scaffold163	StringTie	exon	123566	128211	.	-	.	gene_id "GBIG_005998"; transcript_id "GBIG_005998.1"; exon_number "2";
Scaffold163	StringTie	transcript	332114	333174	.	-	.	gene_id "GBIG_006000"; transcript_id "GBIG_006000.1"; class_code "i"
Scaffold163	StringTie	exon	332114	332283	.	-	.	gene_id "GBIG_006000"; transcript_id "GBIG_006000.1"; exon_number "1"
Scaffold163	StringTie	exon	332416	333174	.	-	.	gene_id "GBIG_006000"; transcript_id "GBIG_006000.1"; exon_number "2"
Scaffold163	StringTie	transcript	423310	441500	.	-	.	gene_id "GBIG_006001"; transcript_id "GBIG_006001.1"; oId "STRG.21129.1"; class_code "u"; tss_id "TSS8934";
Scaffold163	StringTie	exon	423310	423376	.	-	.	gene_id "GBIG_006001"; transcript_id "GBIG_006001.1"; exon_number "1";
Scaffold163	StringTie	exon	438572	441500	.	-	.	gene_id "GBIG_006001"; transcript_id "GBIG_006001.1"; exon_number "2";
Scaffold163	StringTie	transcript	600330	606359	.	-	.	gene_id "GBIG_006003"; transcript_id "GBIG_006003.1"; oId "STRG.21140.1"; class_code "u"; tss_id "TSS8936";
Scaffold163	StringTie	exon	600330	601299	.	-	.	gene_id "GBIG_006003"; transcript_id "GBIG_006003.1"; exon_number "1";
Scaffold163	StringTie	exon	603439	603576	.	-	.	gene_id "GBIG_006003"; transcript_id "GBIG_006003.1"; exon_number "2";
Scaffold163	StringTie	exon	606288	606359	.	-	.	gene_id "GBIG_006003"; transcript_id "GBIG_006003.1"; exon_number "3";
Scaffold163	StringTie	transcript	782227	783015	.	-	.	gene_id "GBIG_006004"; transcript_id "GBIG_006004.1"; oId "STRG.21145.1"; class_code "u"; tss_id "TSS8937";
Scaffold163	StringTie	exon	782227	782710	.	-	.	gene_id "GBIG_006004"; transcript_id "GBIG_006004.1"; exon_number "1";
Scaffold163	StringTie	exon	782988	783015	.	-	.	gene_id "GBIG_006004"; transcript_id "GBIG_006004.1"; exon_number "2";
Scaffold163	StringTie	transcript	894608	908447	.	-	.	gene_id "GBIG_006005"; transcript_id "GBIG_006005.1"; oId "STRG.21148.1"; class_code "u"; tss_id "TSS8938";
Scaffold163	StringTie	exon	894608	894805	.	-	.	gene_id "GBIG_006005"; transcript_id "GBIG_006005.1"; exon_number "1";
Scaffold163	StringTie	exon	907994	908447	.	-	.	gene_id "GBIG_006005"; transcript_id "GBIG_006005.1"; exon_number "2";
Scaffold163	StringTie	transcript	2101031	2132532	.	-	.	gene_id "GBIG_006006"; transcript_id "GBIG_006006.1"; oId "STRG.21160.2"; class_code "u"; tss_id "TSS8939";
Scaffold163	StringTie	exon	2101031	2102855	.	-	.	gene_id "GBIG_006006"; transcript_id "GBIG_006006.1"; exon_number "1";
Scaffold163	StringTie	exon	2121813	2121959	.	-	.	gene_id "GBIG_006006"; transcript_id "GBIG_006006.1"; exon_number "2";
Scaffold163	StringTie	exon	2122979	2123125	.	-	.	gene_id "GBIG_006006"; transcript_id "GBIG_006006.1"; exon_number "3";
Scaffold163	StringTie	exon	2124703	2124955	.	-	.	gene_id "GBIG_006006"; transcript_id "GBIG_006006.1"; exon_number "4";
Scaffold163	StringTie	exon	2126500	2126618	.	-	.	gene_id "GBIG_006006"; transcript_id "GBIG_006006.1"; exon_number "5";
Scaffold163	StringTie	exon	2129357	2129688	.	-	.	gene_id "GBIG_006006"; transcript_id "GBIG_006006.1"; exon_number "6";
Scaffold163	StringTie	exon	2132128	2132196	.	-	.	gene_id "GBIG_006006"; transcript_id "GBIG_006006.1"; exon_number "7";
Scaffold163	StringTie	exon	2132297	2132532	.	-	.	gene_id "GBIG_006006"; transcript_id "GBIG_006006.1"; exon_number "8";
Scaffold163	StringTie	transcript	2101031	2132532	.	-	.	gene_id "GBIG_006006"; transcript_id "GBIG_006006.2"; oId "STRG.21160.1"; class_code "u"; tss_id "TSS8939";
Scaffold163	StringTie	exon	2101031	2102855	.	-	.	gene_id "GBIG_006006"; transcript_id "GBIG_006006.2"; exon_number "1";
Scaffold163	StringTie	exon	2121813	2121959	.	-	.	gene_id "GBIG_006006"; transcript_id "GBIG_006006.2"; exon_number "2";
Scaffold163	StringTie	exon	2122979	2123125	.	-	.	gene_id "GBIG_006006"; transcript_id "GBIG_006006.2"; exon_number "3";
Scaffold163	StringTie	exon	2124703	2124955	.	-	.	gene_id "GBIG_006006"; transcript_id "GBIG_006006.2"; exon_number "4";
Scaffold163	StringTie	exon	2126500	2126618	.	-	.	gene_id "GBIG_006006"; transcript_id "GBIG_006006.2"; exon_number "5";
Scaffold163	StringTie	exon	2129357	2129688	.	-	.	gene_id "GBIG_006006"; transcript_id "GBIG_006006.2"; exon_number "6";
Scaffold163	StringTie	exon	2132128	2132532	.	-	.	gene_id "GBIG_006006"; transcript_id "GBIG_006006.2"; exon_number "7";
Scaffold163	StringTie	transcript	2124429	2132532	.	-	.	gene_id "GBIG_006006"; transcript_id "GBIG_006006.3"; oId "STRG.21160.4"; class_code "u"; tss_id "TSS8939";
Scaffold163	StringTie	exon	2124429	2126618	.	-	.	gene_id "GBIG_006006"; transcript_id "GBIG_006006.3"; exon_number "1";
Scaffold163	StringTie	exon	2129357	2129688	.	-	.	gene_id "GBIG_006006"; transcript_id "GBIG_006006.3"; exon_number "2";
Scaffold163	StringTie	exon	2132128	2132532	.	-	.	gene_id "GBIG_006006"; transcript_id "GBIG_006006.3"; exon_number "3";
Scaffold163	StringTie	transcript	2124429	2132532	.	-	.	gene_id "GBIG_006006"; transcript_id "GBIG_006006.4"; oId "STRG.21160.3"; class_code "u"; tss_id "TSS8939";
Scaffold163	StringTie	exon	2124429	2124955	.	-	.	gene_id "GBIG_006006"; transcript_id "GBIG_006006.4"; exon_number "1";
Scaffold163	StringTie	exon	2126500	2126618	.	-	.	gene_id "GBIG_006006"; transcript_id "GBIG_006006.4"; exon_number "2";
Scaffold163	StringTie	exon	2129357	2129688	.	-	.	gene_id "GBIG_006006"; transcript_id "GBIG_006006.4"; exon_number "3";
Scaffold163	StringTie	exon	2132128	2132532	.	-	.	gene_id "GBIG_006006"; transcript_id "GBIG_006006.4"; exon_number "4";
Scaffold163	StringTie	transcript	2465755	2483855	.	-	.	gene_id "GBIG_006011"; transcript_id "GBIG_006011.1"; class_code "i"
Scaffold163	StringTie	exon	2465755	2466284	.	-	.	gene_id "GBIG_006011"; transcript_id "GBIG_006011.1"; exon_number "1"
Scaffold163	StringTie	exon	2483771	2483855	.	-	.	gene_id "GBIG_006011"; transcript_id "GBIG_006011.1"; exon_number "2"
Scaffold163	StringTie	transcript	2814636	2816227	.	-	.	gene_id "GBIG_006015"; transcript_id "GBIG_006015.1"; oId "STRG.21202.1"; class_code "u"; tss_id "TSS8953";
Scaffold163	StringTie	exon	2814636	2814994	.	-	.	gene_id "GBIG_006015"; transcript_id "GBIG_006015.1"; exon_number "1";
Scaffold163	StringTie	exon	2815364	2816227	.	-	.	gene_id "GBIG_006015"; transcript_id "GBIG_006015.1"; exon_number "2";
Scaffold163	StringTie	transcript	2829267	2834407	.	-	.	gene_id "GBIG_006016"; transcript_id "GBIG_006016.1"; class_code "i"
Scaffold163	StringTie	exon	2829267	2830255	.	-	.	gene_id "GBIG_006016"; transcript_id "GBIG_006016.1"; exon_number "1"
Scaffold163	StringTie	exon	2834331	2834407	.	-	.	gene_id "GBIG_006016"; transcript_id "GBIG_006016.1"; exon_number "2"
Scaffold163	StringTie	transcript	2862084	2867073	.	-	.	gene_id "GBIG_006017"; transcript_id "GBIG_006017.1"; oId "STRG.21208.1"; class_code "u"; tss_id "TSS8955";
Scaffold163	StringTie	exon	2862084	2862400	.	-	.	gene_id "GBIG_006017"; transcript_id "GBIG_006017.1"; exon_number "1";
Scaffold163	StringTie	exon	2866684	2867073	.	-	.	gene_id "GBIG_006017"; transcript_id "GBIG_006017.1"; exon_number "2";
Scaffold163	StringTie	transcript	2862084	2867847	.	-	.	gene_id "GBIG_006017"; transcript_id "GBIG_006017.2"; oId "STRG.21208.2"; cmp_ref "GBI_15400-RA"; class_code "x"; cmp_ref_gene "GBI_15400"; tss_id "TSS8956";
Scaffold163	StringTie	exon	2862084	2862400	.	-	.	gene_id "GBIG_006017"; transcript_id "GBIG_006017.2"; exon_number "1";
Scaffold163	StringTie	exon	2867823	2867847	.	-	.	gene_id "GBIG_006017"; transcript_id "GBIG_006017.2"; exon_number "2";
Scaffold163	StringTie	transcript	2923449	2935691	.	-	.	gene_id "GBIG_006018"; transcript_id "GBIG_006018.1"; oId "STRG.21212.1"; class_code "u"; tss_id "TSS8957";
Scaffold163	StringTie	exon	2923449	2924173	.	-	.	gene_id "GBIG_006018"; transcript_id "GBIG_006018.1"; exon_number "1";
Scaffold163	StringTie	exon	2924364	2924428	.	-	.	gene_id "GBIG_006018"; transcript_id "GBIG_006018.1"; exon_number "2";
Scaffold163	StringTie	exon	2930438	2930548	.	-	.	gene_id "GBIG_006018"; transcript_id "GBIG_006018.1"; exon_number "3";
Scaffold163	StringTie	exon	2933842	2933901	.	-	.	gene_id "GBIG_006018"; transcript_id "GBIG_006018.1"; exon_number "4";
Scaffold163	StringTie	exon	2935636	2935691	.	-	.	gene_id "GBIG_006018"; transcript_id "GBIG_006018.1"; exon_number "5";
Scaffold163	StringTie	transcript	2929212	2937148	.	-	.	gene_id "GBIG_006018"; transcript_id "GBIG_006018.2"; oId "STRG.21212.3"; class_code "u"; tss_id "TSS8958";
Scaffold163	StringTie	exon	2929212	2930209	.	-	.	gene_id "GBIG_006018"; transcript_id "GBIG_006018.2"; exon_number "1";
Scaffold163	StringTie	exon	2930438	2930548	.	-	.	gene_id "GBIG_006018"; transcript_id "GBIG_006018.2"; exon_number "2";
Scaffold163	StringTie	exon	2933842	2933901	.	-	.	gene_id "GBIG_006018"; transcript_id "GBIG_006018.2"; exon_number "3";
Scaffold163	StringTie	exon	2937047	2937148	.	-	.	gene_id "GBIG_006018"; transcript_id "GBIG_006018.2"; exon_number "4";
Scaffold163	StringTie	transcript	2929212	2937148	.	-	.	gene_id "GBIG_006018"; transcript_id "GBIG_006018.3"; oId "STRG.21212.2"; class_code "u"; tss_id "TSS8958";
Scaffold163	StringTie	exon	2929212	2930209	.	-	.	gene_id "GBIG_006018"; transcript_id "GBIG_006018.3"; exon_number "1";
Scaffold163	StringTie	exon	2930438	2930548	.	-	.	gene_id "GBIG_006018"; transcript_id "GBIG_006018.3"; exon_number "2";
Scaffold163	StringTie	exon	2933842	2933901	.	-	.	gene_id "GBIG_006018"; transcript_id "GBIG_006018.3"; exon_number "3";
Scaffold163	StringTie	exon	2936941	2937148	.	-	.	gene_id "GBIG_006018"; transcript_id "GBIG_006018.3"; exon_number "4";
Scaffold163	StringTie	transcript	3006050	3016704	.	-	.	gene_id "GBIG_006020"; transcript_id "GBIG_006020.1"; oId "STRG.21220.1"; class_code "u"; tss_id "TSS8960";
Scaffold163	StringTie	exon	3006050	3012136	.	-	.	gene_id "GBIG_006020"; transcript_id "GBIG_006020.1"; exon_number "1";
Scaffold163	StringTie	exon	3016578	3016704	.	-	.	gene_id "GBIG_006020"; transcript_id "GBIG_006020.1"; exon_number "2";
Scaffold16342	StringTie	transcript	1167	1507	.	+	.	gene_id "GBIG_006021"; transcript_id "GBIG_006021.1"; oId "STRG.31186.1"; class_code "u"; tss_id "TSS8961";
Scaffold16342	StringTie	exon	1167	1507	.	+	.	gene_id "GBIG_006021"; transcript_id "GBIG_006021.1"; exon_number "1";
Scaffold1637	StringTie	transcript	3926	5540	.	+	.	gene_id "GBIG_006023"; transcript_id "GBIG_006023.1"; oId "STRG.29804.1"; class_code "u"; tss_id "TSS8963";
Scaffold1637	StringTie	exon	3926	5540	.	+	.	gene_id "GBIG_006023"; transcript_id "GBIG_006023.1"; exon_number "1";
Scaffold16382	StringTie	transcript	1000	1506	.	-	.	gene_id "GBIG_006024"; transcript_id "GBIG_006024.1"; oId "STRG.31187.2"; class_code "u"; tss_id "TSS8964";
Scaffold16382	StringTie	exon	1000	1160	.	-	.	gene_id "GBIG_006024"; transcript_id "GBIG_006024.1"; exon_number "1";
Scaffold16382	StringTie	exon	1333	1506	.	-	.	gene_id "GBIG_006024"; transcript_id "GBIG_006024.1"; exon_number "2";
Scaffold16382	StringTie	transcript	1000	1506	.	-	.	gene_id "GBIG_006024"; transcript_id "GBIG_006024.2"; oId "STRG.31187.1"; class_code "u"; tss_id "TSS8964";
Scaffold16382	StringTie	exon	1000	1160	.	-	.	gene_id "GBIG_006024"; transcript_id "GBIG_006024.2"; exon_number "1";
Scaffold16382	StringTie	exon	1333	1375	.	-	.	gene_id "GBIG_006024"; transcript_id "GBIG_006024.2"; exon_number "2";
Scaffold16382	StringTie	exon	1472	1506	.	-	.	gene_id "GBIG_006024"; transcript_id "GBIG_006024.2"; exon_number "3";
Scaffold1639	StringTie	transcript	513	1482	.	+	.	gene_id "GBIG_006025"; transcript_id "GBIG_006025.1"; oId "STRG.29805.1"; class_code "u"; tss_id "TSS8965";
Scaffold1639	StringTie	exon	513	1482	.	+	.	gene_id "GBIG_006025"; transcript_id "GBIG_006025.1"; exon_number "1";
Scaffold16395	StringTie	transcript	355	1256	.	-	.	gene_id "GBIG_006026"; transcript_id "GBIG_006026.1"; oId "STRG.31188.1"; class_code "u"; tss_id "TSS8966";
Scaffold16395	StringTie	exon	355	757	.	-	.	gene_id "GBIG_006026"; transcript_id "GBIG_006026.1"; exon_number "1";
Scaffold16395	StringTie	exon	1148	1256	.	-	.	gene_id "GBIG_006026"; transcript_id "GBIG_006026.1"; exon_number "2";
Scaffold164	StringTie	transcript	13694	19291	.	+	.	gene_id "GBIG_006027"; transcript_id "GBIG_006027.1"; oId "STRG.21246.1"; cmp_ref "GBI_15404-RA"; class_code "x"; cmp_ref_gene "GBI_15404"; tss_id "TSS8967";
Scaffold164	StringTie	exon	13694	19291	.	+	.	gene_id "GBIG_006027"; transcript_id "GBIG_006027.1"; exon_number "1";
Scaffold164	StringTie	transcript	62985	74736	.	+	.	gene_id "GBIG_006029"; transcript_id "GBIG_006029.1"; oId "STRG.21252.1"; cmp_ref "GBI_15404-RB"; class_code "x"; cmp_ref_gene "GBI_15404"; tss_id "TSS8969";
Scaffold164	StringTie	exon	62985	63024	.	+	.	gene_id "GBIG_006029"; transcript_id "GBIG_006029.1"; exon_number "1";
Scaffold164	StringTie	exon	74496	74736	.	+	.	gene_id "GBIG_006029"; transcript_id "GBIG_006029.1"; exon_number "2";
Scaffold164	StringTie	transcript	181012	182363	.	+	.	gene_id "GBIG_006030"; transcript_id "GBIG_006030.1"; oId "STRG.21254.1"; class_code "u"; tss_id "TSS8970";
Scaffold164	StringTie	exon	181012	181089	.	+	.	gene_id "GBIG_006030"; transcript_id "GBIG_006030.1"; exon_number "1";
Scaffold164	StringTie	exon	181115	182363	.	+	.	gene_id "GBIG_006030"; transcript_id "GBIG_006030.1"; exon_number "2";
Scaffold164	StringTie	transcript	219490	220676	.	+	.	gene_id "GBIG_006031"; transcript_id "GBIG_006031.1"; oId "STRG.21255.1"; class_code "u"; tss_id "TSS8971";
Scaffold164	StringTie	exon	219490	220676	.	+	.	gene_id "GBIG_006031"; transcript_id "GBIG_006031.1"; exon_number "1";
Scaffold164	StringTie	transcript	518630	540773	.	+	.	gene_id "GBIG_006034"; transcript_id "GBIG_006034.1"; class_code "i"
Scaffold164	StringTie	exon	518630	519411	.	+	.	gene_id "GBIG_006034"; transcript_id "GBIG_006034.1"; exon_number "1"
Scaffold164	StringTie	exon	540167	540773	.	+	.	gene_id "GBIG_006034"; transcript_id "GBIG_006034.1"; exon_number "2"
Scaffold164	StringTie	transcript	765352	766240	.	+	.	gene_id "GBIG_006036"; transcript_id "GBIG_006036.1"; class_code "i"
Scaffold164	StringTie	exon	765352	766240	.	+	.	gene_id "GBIG_006036"; transcript_id "GBIG_006036.1"; exon_number "1"
Scaffold164	StringTie	transcript	878320	878645	.	+	.	gene_id "GBIG_006037"; transcript_id "GBIG_006037.1"; class_code "i"
Scaffold164	StringTie	exon	878320	878645	.	+	.	gene_id "GBIG_006037"; transcript_id "GBIG_006037.1"; exon_number "1"
Scaffold164	StringTie	transcript	1004619	1009382	.	+	.	gene_id "GBIG_006039"; transcript_id "GBIG_006039.1"; oId "STRG.21268.1"; class_code "u"; tss_id "TSS8980";
Scaffold164	StringTie	exon	1004619	1009382	.	+	.	gene_id "GBIG_006039"; transcript_id "GBIG_006039.1"; exon_number "1";
Scaffold164	StringTie	transcript	1030133	1039004	.	+	.	gene_id "GBIG_006040"; transcript_id "GBIG_006040.1"; oId "STRG.21270.1"; class_code "u"; tss_id "TSS8981";
Scaffold164	StringTie	exon	1030133	1039004	.	+	.	gene_id "GBIG_006040"; transcript_id "GBIG_006040.1"; exon_number "1";
Scaffold164	StringTie	transcript	1316913	1317214	.	+	.	gene_id "GBIG_006041"; transcript_id "GBIG_006041.1"; oId "STRG.21272.1"; class_code "u"; tss_id "TSS8982";
Scaffold164	StringTie	exon	1316913	1317214	.	+	.	gene_id "GBIG_006041"; transcript_id "GBIG_006041.1"; exon_number "1";
Scaffold164	StringTie	transcript	1337378	1338140	.	+	.	gene_id "GBIG_006042"; transcript_id "GBIG_006042.1"; oId "STRG.21275.1"; class_code "u"; tss_id "TSS8983";
Scaffold164	StringTie	exon	1337378	1338140	.	+	.	gene_id "GBIG_006042"; transcript_id "GBIG_006042.1"; exon_number "1";
Scaffold164	StringTie	transcript	1338464	1339205	.	+	.	gene_id "GBIG_006043"; transcript_id "GBIG_006043.1"; oId "STRG.21276.1"; class_code "u"; tss_id "TSS8984";
Scaffold164	StringTie	exon	1338464	1339205	.	+	.	gene_id "GBIG_006043"; transcript_id "GBIG_006043.1"; exon_number "1";
Scaffold164	StringTie	transcript	2174450	2174760	.	+	.	gene_id "GBIG_006049"; transcript_id "GBIG_006049.1"; oId "STRG.21222.1"; class_code "u"; tss_id "TSS8996";
Scaffold164	StringTie	exon	2174450	2174760	.	+	.	gene_id "GBIG_006049"; transcript_id "GBIG_006049.1"; exon_number "1";
Scaffold164	StringTie	transcript	2415308	2742924	.	+	.	gene_id "GBIG_006050"; transcript_id "GBIG_006050.1"; oId "STRG.21225.1"; class_code "u"; tss_id "TSS8997";
Scaffold164	StringTie	exon	2415308	2415650	.	+	.	gene_id "GBIG_006050"; transcript_id "GBIG_006050.1"; exon_number "1";
Scaffold164	StringTie	exon	2742871	2742924	.	+	.	gene_id "GBIG_006050"; transcript_id "GBIG_006050.1"; exon_number "2";
Scaffold164	StringTie	transcript	3006181	3006557	.	+	.	gene_id "GBIG_006054"; transcript_id "GBIG_006054.1"; oId "STRG.21223.1"; cmp_ref "GBI_15440-RA"; class_code "p"; cmp_ref_gene "GBI_15440"; tss_id "TSS9005";
Scaffold164	StringTie	exon	3006181	3006557	.	+	.	gene_id "GBIG_006054"; transcript_id "GBIG_006054.1"; exon_number "1";
Scaffold164	StringTie	transcript	27312	28273	.	-	.	gene_id "GBIG_006056"; transcript_id "GBIG_006056.1"; class_code "i"
Scaffold164	StringTie	exon	27312	27820	.	-	.	gene_id "GBIG_006056"; transcript_id "GBIG_006056.1"; exon_number "1"
Scaffold164	StringTie	exon	27900	28273	.	-	.	gene_id "GBIG_006056"; transcript_id "GBIG_006056.1"; exon_number "2"
Scaffold164	StringTie	transcript	1944919	1945268	.	-	.	gene_id "GBIG_006066"; transcript_id "GBIG_006066.1"; oId "STRG.21284.1"; class_code "u"; tss_id "TSS9029";
Scaffold164	StringTie	exon	1944919	1945119	.	-	.	gene_id "GBIG_006066"; transcript_id "GBIG_006066.1"; exon_number "1";
Scaffold164	StringTie	exon	1945205	1945268	.	-	.	gene_id "GBIG_006066"; transcript_id "GBIG_006066.1"; exon_number "2";
Scaffold1641	StringTie	transcript	1	1551	.	+	.	gene_id "GBIG_006069"; transcript_id "GBIG_006069.1"; oId "STRG.29806.1"; class_code "u"; tss_id "TSS9032";
Scaffold1641	StringTie	exon	1	1551	.	+	.	gene_id "GBIG_006069"; transcript_id "GBIG_006069.1"; exon_number "1";
Scaffold16453	StringTie	transcript	1	1503	.	+	.	gene_id "GBIG_006070"; transcript_id "GBIG_006070.1"; oId "STRG.31190.1"; class_code "u"; tss_id "TSS9033";
Scaffold16453	StringTie	exon	1	1503	.	+	.	gene_id "GBIG_006070"; transcript_id "GBIG_006070.1"; exon_number "1";
Scaffold16475	StringTie	transcript	1	1502	.	+	.	gene_id "GBIG_006071"; transcript_id "GBIG_006071.1"; oId "STRG.31191.1"; class_code "u"; tss_id "TSS9034";
Scaffold16475	StringTie	exon	1	1502	.	+	.	gene_id "GBIG_006071"; transcript_id "GBIG_006071.1"; exon_number "1";
Scaffold16492	StringTie	transcript	247	932	.	-	.	gene_id "GBIG_006072"; transcript_id "GBIG_006072.1"; oId "STRG.31192.1"; class_code "u"; tss_id "TSS9035";
Scaffold16492	StringTie	exon	247	633	.	-	.	gene_id "GBIG_006072"; transcript_id "GBIG_006072.1"; exon_number "1";
Scaffold16492	StringTie	exon	840	932	.	-	.	gene_id "GBIG_006072"; transcript_id "GBIG_006072.1"; exon_number "2";
Scaffold165	StringTie	transcript	97077	98895	.	+	.	gene_id "GBIG_006075"; transcript_id "GBIG_006075.1"; oId "STRG.21292.1"; class_code "u"; tss_id "TSS9039";
Scaffold165	StringTie	exon	97077	98895	.	+	.	gene_id "GBIG_006075"; transcript_id "GBIG_006075.1"; exon_number "1";
Scaffold165	StringTie	transcript	235763	236120	.	+	.	gene_id "GBIG_006076"; transcript_id "GBIG_006076.1"; oId "STRG.21294.1"; class_code "u"; tss_id "TSS9040";
Scaffold165	StringTie	exon	235763	236120	.	+	.	gene_id "GBIG_006076"; transcript_id "GBIG_006076.1"; exon_number "1";
Scaffold165	StringTie	transcript	573782	574072	.	+	.	gene_id "GBIG_006077"; transcript_id "GBIG_006077.1"; oId "STRG.21296.1"; class_code "u"; tss_id "TSS9041";
Scaffold165	StringTie	exon	573782	574072	.	+	.	gene_id "GBIG_006077"; transcript_id "GBIG_006077.1"; exon_number "1";
Scaffold165	StringTie	transcript	579078	591067	.	+	.	gene_id "GBIG_006078"; transcript_id "GBIG_006078.1"; oId "STRG.21297.1"; class_code "u"; tss_id "TSS9042";
Scaffold165	StringTie	exon	579078	579154	.	+	.	gene_id "GBIG_006078"; transcript_id "GBIG_006078.1"; exon_number "1";
Scaffold165	StringTie	exon	587690	587911	.	+	.	gene_id "GBIG_006078"; transcript_id "GBIG_006078.1"; exon_number "2";
Scaffold165	StringTie	exon	589877	590128	.	+	.	gene_id "GBIG_006078"; transcript_id "GBIG_006078.1"; exon_number "3";
Scaffold165	StringTie	exon	590333	591067	.	+	.	gene_id "GBIG_006078"; transcript_id "GBIG_006078.1"; exon_number "4";
Scaffold165	StringTie	transcript	582042	591067	.	+	.	gene_id "GBIG_006078"; transcript_id "GBIG_006078.2"; oId "STRG.21297.2"; class_code "u"; tss_id "TSS9043";
Scaffold165	StringTie	exon	582042	582295	.	+	.	gene_id "GBIG_006078"; transcript_id "GBIG_006078.2"; exon_number "1";
Scaffold165	StringTie	exon	590333	591067	.	+	.	gene_id "GBIG_006078"; transcript_id "GBIG_006078.2"; exon_number "2";
Scaffold165	StringTie	transcript	584937	591067	.	+	.	gene_id "GBIG_006078"; transcript_id "GBIG_006078.3"; oId "STRG.21297.3"; class_code "u"; tss_id "TSS9044";
Scaffold165	StringTie	exon	584937	585516	.	+	.	gene_id "GBIG_006078"; transcript_id "GBIG_006078.3"; exon_number "1";
Scaffold165	StringTie	exon	587145	587552	.	+	.	gene_id "GBIG_006078"; transcript_id "GBIG_006078.3"; exon_number "2";
Scaffold165	StringTie	exon	587690	587911	.	+	.	gene_id "GBIG_006078"; transcript_id "GBIG_006078.3"; exon_number "3";
Scaffold165	StringTie	exon	589877	590128	.	+	.	gene_id "GBIG_006078"; transcript_id "GBIG_006078.3"; exon_number "4";
Scaffold165	StringTie	exon	590333	591067	.	+	.	gene_id "GBIG_006078"; transcript_id "GBIG_006078.3"; exon_number "5";
Scaffold165	StringTie	transcript	594132	603990	.	+	.	gene_id "GBIG_006079"; transcript_id "GBIG_006079.1"; oId "STRG.21298.1"; class_code "u"; tss_id "TSS9045";
Scaffold165	StringTie	exon	594132	594718	.	+	.	gene_id "GBIG_006079"; transcript_id "GBIG_006079.1"; exon_number "1";
Scaffold165	StringTie	exon	595702	596109	.	+	.	gene_id "GBIG_006079"; transcript_id "GBIG_006079.1"; exon_number "2";
Scaffold165	StringTie	exon	596830	597051	.	+	.	gene_id "GBIG_006079"; transcript_id "GBIG_006079.1"; exon_number "3";
Scaffold165	StringTie	exon	597421	597672	.	+	.	gene_id "GBIG_006079"; transcript_id "GBIG_006079.1"; exon_number "4";
Scaffold165	StringTie	exon	600970	603990	.	+	.	gene_id "GBIG_006079"; transcript_id "GBIG_006079.1"; exon_number "5";
Scaffold165	StringTie	transcript	596516	613244	.	+	.	gene_id "GBIG_006079"; transcript_id "GBIG_006079.2"; oId "STRG.21298.2"; class_code "u"; tss_id "TSS9046";
Scaffold165	StringTie	exon	596516	597051	.	+	.	gene_id "GBIG_006079"; transcript_id "GBIG_006079.2"; exon_number "1";
Scaffold165	StringTie	exon	597421	597672	.	+	.	gene_id "GBIG_006079"; transcript_id "GBIG_006079.2"; exon_number "2";
Scaffold165	StringTie	exon	600970	604980	.	+	.	gene_id "GBIG_006079"; transcript_id "GBIG_006079.2"; exon_number "3";
Scaffold165	StringTie	exon	606187	606594	.	+	.	gene_id "GBIG_006079"; transcript_id "GBIG_006079.2"; exon_number "4";
Scaffold165	StringTie	exon	608499	608720	.	+	.	gene_id "GBIG_006079"; transcript_id "GBIG_006079.2"; exon_number "5";
Scaffold165	StringTie	exon	610311	610562	.	+	.	gene_id "GBIG_006079"; transcript_id "GBIG_006079.2"; exon_number "6";
Scaffold165	StringTie	exon	612137	613244	.	+	.	gene_id "GBIG_006079"; transcript_id "GBIG_006079.2"; exon_number "7";
Scaffold165	StringTie	transcript	604146	613244	.	+	.	gene_id "GBIG_006079"; transcript_id "GBIG_006079.3"; oId "STRG.21298.3"; class_code "u"; tss_id "TSS9047";
Scaffold165	StringTie	exon	604146	604980	.	+	.	gene_id "GBIG_006079"; transcript_id "GBIG_006079.3"; exon_number "1";
Scaffold165	StringTie	exon	606187	606594	.	+	.	gene_id "GBIG_006079"; transcript_id "GBIG_006079.3"; exon_number "2";
Scaffold165	StringTie	exon	608499	608720	.	+	.	gene_id "GBIG_006079"; transcript_id "GBIG_006079.3"; exon_number "3";
Scaffold165	StringTie	exon	610311	610562	.	+	.	gene_id "GBIG_006079"; transcript_id "GBIG_006079.3"; exon_number "4";
Scaffold165	StringTie	exon	612137	613244	.	+	.	gene_id "GBIG_006079"; transcript_id "GBIG_006079.3"; exon_number "5";
Scaffold165	StringTie	transcript	606929	613244	.	+	.	gene_id "GBIG_006079"; transcript_id "GBIG_006079.4"; oId "STRG.21298.4"; class_code "u"; tss_id "TSS9048";
Scaffold165	StringTie	exon	606929	608720	.	+	.	gene_id "GBIG_006079"; transcript_id "GBIG_006079.4"; exon_number "1";
Scaffold165	StringTie	exon	610311	610562	.	+	.	gene_id "GBIG_006079"; transcript_id "GBIG_006079.4"; exon_number "2";
Scaffold165	StringTie	exon	612137	613244	.	+	.	gene_id "GBIG_006079"; transcript_id "GBIG_006079.4"; exon_number "3";
Scaffold165	StringTie	transcript	1744644	1745225	.	+	.	gene_id "GBIG_006080"; transcript_id "GBIG_006080.1"; class_code "i"
Scaffold165	StringTie	exon	1744644	1745225	.	+	.	gene_id "GBIG_006080"; transcript_id "GBIG_006080.1"; exon_number "1"
Scaffold165	StringTie	transcript	2355359	2355576	.	+	.	gene_id "GBIG_006081"; transcript_id "GBIG_006081.1"; oId "STRG.21307.1"; class_code "r"; tss_id "TSS9050";
Scaffold165	StringTie	exon	2355359	2355576	.	+	.	gene_id "GBIG_006081"; transcript_id "GBIG_006081.1"; exon_number "1";
Scaffold165	StringTie	transcript	2416957	2417332	.	+	.	gene_id "GBIG_006082"; transcript_id "GBIG_006082.1"; oId "STRG.21308.1"; class_code "u"; tss_id "TSS9051";
Scaffold165	StringTie	exon	2416957	2417332	.	+	.	gene_id "GBIG_006082"; transcript_id "GBIG_006082.1"; exon_number "1";
Scaffold165	StringTie	transcript	2832545	2832822	.	+	.	gene_id "GBIG_006083"; transcript_id "GBIG_006083.1"; oId "STRG.21230.1"; class_code "u"; tss_id "TSS9052";
Scaffold165	StringTie	exon	2832545	2832822	.	+	.	gene_id "GBIG_006083"; transcript_id "GBIG_006083.1"; exon_number "1";
Scaffold165	StringTie	transcript	2860749	2864917	.	+	.	gene_id "GBIG_006084"; transcript_id "GBIG_006084.1"; oId "STRG.21234.1"; class_code "u"; tss_id "TSS9053";
Scaffold165	StringTie	exon	2860749	2864917	.	+	.	gene_id "GBIG_006084"; transcript_id "GBIG_006084.1"; exon_number "1";
Scaffold165	StringTie	transcript	2870359	2873283	.	+	.	gene_id "GBIG_006085"; transcript_id "GBIG_006085.1"; oId "STRG.21235.1"; class_code "u"; tss_id "TSS9054";
Scaffold165	StringTie	exon	2870359	2873283	.	+	.	gene_id "GBIG_006085"; transcript_id "GBIG_006085.1"; exon_number "1";
Scaffold165	StringTie	transcript	2925253	2932291	.	+	.	gene_id "GBIG_006086"; transcript_id "GBIG_006086.1"; oId "STRG.21240.1"; class_code "u"; tss_id "TSS9055";
Scaffold165	StringTie	exon	2925253	2932291	.	+	.	gene_id "GBIG_006086"; transcript_id "GBIG_006086.1"; exon_number "1";
Scaffold165	StringTie	transcript	2934576	2936019	.	+	.	gene_id "GBIG_006087"; transcript_id "GBIG_006087.1"; oId "STRG.21239.1"; class_code "u"; tss_id "TSS9056";
Scaffold165	StringTie	exon	2934576	2936019	.	+	.	gene_id "GBIG_006087"; transcript_id "GBIG_006087.1"; exon_number "1";
Scaffold165	StringTie	transcript	2945265	2945792	.	+	.	gene_id "GBIG_006088"; transcript_id "GBIG_006088.1"; oId "STRG.21241.1"; class_code "u"; tss_id "TSS9057";
Scaffold165	StringTie	exon	2945265	2945792	.	+	.	gene_id "GBIG_006088"; transcript_id "GBIG_006088.1"; exon_number "1";
Scaffold165	StringTie	transcript	2950928	2951201	.	+	.	gene_id "GBIG_006089"; transcript_id "GBIG_006089.1"; oId "STRG.21242.1"; class_code "r"; tss_id "TSS9058";
Scaffold165	StringTie	exon	2950928	2951201	.	+	.	gene_id "GBIG_006089"; transcript_id "GBIG_006089.1"; exon_number "1";
Scaffold165	StringTie	transcript	548849	549062	.	-	.	gene_id "GBIG_006091"; transcript_id "GBIG_006091.1"; class_code "i"
Scaffold165	StringTie	exon	548849	549062	.	-	.	gene_id "GBIG_006091"; transcript_id "GBIG_006091.1"; exon_number "1"
Scaffold165	StringTie	transcript	1061944	1062177	.	-	.	gene_id "GBIG_006093"; transcript_id "GBIG_006093.1"; oId "STRG.21302.1"; class_code "u"; tss_id "TSS9062";
Scaffold165	StringTie	exon	1061944	1062177	.	-	.	gene_id "GBIG_006093"; transcript_id "GBIG_006093.1"; exon_number "1";
Scaffold165	StringTie	transcript	2967932	2969505	.	-	.	gene_id "GBIG_006097"; transcript_id "GBIG_006097.1"; oId "STRG.21244.1"; class_code "u"; tss_id "TSS9067";
Scaffold165	StringTie	exon	2967932	2968488	.	-	.	gene_id "GBIG_006097"; transcript_id "GBIG_006097.1"; exon_number "1";
Scaffold165	StringTie	exon	2969277	2969505	.	-	.	gene_id "GBIG_006097"; transcript_id "GBIG_006097.1"; exon_number "2";
Scaffold165	StringTie	transcript	2977695	2978095	.	-	.	gene_id "GBIG_006098"; transcript_id "GBIG_006098.1"; oId "STRG.21245.2"; class_code "u"; tss_id "TSS9068";
Scaffold165	StringTie	exon	2977695	2977772	.	-	.	gene_id "GBIG_006098"; transcript_id "GBIG_006098.1"; exon_number "1";
Scaffold165	StringTie	exon	2977866	2978095	.	-	.	gene_id "GBIG_006098"; transcript_id "GBIG_006098.1"; exon_number "2";
Scaffold165	StringTie	transcript	2977695	2978095	.	-	.	gene_id "GBIG_006098"; transcript_id "GBIG_006098.2"; oId "STRG.21245.1"; class_code "u"; tss_id "TSS9068";
Scaffold165	StringTie	exon	2977695	2977772	.	-	.	gene_id "GBIG_006098"; transcript_id "GBIG_006098.2"; exon_number "1";
Scaffold165	StringTie	exon	2977866	2977933	.	-	.	gene_id "GBIG_006098"; transcript_id "GBIG_006098.2"; exon_number "2";
Scaffold165	StringTie	exon	2978021	2978095	.	-	.	gene_id "GBIG_006098"; transcript_id "GBIG_006098.2"; exon_number "3";
Scaffold16519	StringTie	transcript	1	1500	.	+	.	gene_id "GBIG_006101"; transcript_id "GBIG_006101.1"; oId "STRG.31195.1"; class_code "u"; tss_id "TSS9071";
Scaffold16519	StringTie	exon	1	1500	.	+	.	gene_id "GBIG_006101"; transcript_id "GBIG_006101.1"; exon_number "1";
Scaffold16529	StringTie	transcript	1222	1500	.	+	.	gene_id "GBIG_006102"; transcript_id "GBIG_006102.1"; oId "STRG.31196.1"; class_code "u"; tss_id "TSS9072";
Scaffold16529	StringTie	exon	1222	1500	.	+	.	gene_id "GBIG_006102"; transcript_id "GBIG_006102.1"; exon_number "1";
Scaffold16541	StringTie	transcript	4	745	.	+	.	gene_id "GBIG_006103"; transcript_id "GBIG_006103.1"; oId "STRG.31197.1"; class_code "u"; tss_id "TSS9073";
Scaffold16541	StringTie	exon	4	745	.	+	.	gene_id "GBIG_006103"; transcript_id "GBIG_006103.1"; exon_number "1";
Scaffold16543	StringTie	transcript	1	1497	.	+	.	gene_id "GBIG_006104"; transcript_id "GBIG_006104.1"; oId "STRG.31198.1"; class_code "u"; tss_id "TSS9074";
Scaffold16543	StringTie	exon	1	1497	.	+	.	gene_id "GBIG_006104"; transcript_id "GBIG_006104.1"; exon_number "1";
Scaffold16545	StringTie	transcript	1	716	.	-	.	gene_id "GBIG_006105"; transcript_id "GBIG_006105.1"; oId "STRG.31200.1"; class_code "u"; tss_id "TSS9075";
Scaffold16545	StringTie	exon	1	30	.	-	.	gene_id "GBIG_006105"; transcript_id "GBIG_006105.1"; exon_number "1";
Scaffold16545	StringTie	exon	463	716	.	-	.	gene_id "GBIG_006105"; transcript_id "GBIG_006105.1"; exon_number "2";
Scaffold16570	StringTie	transcript	16	1499	.	+	.	gene_id "GBIG_006106"; transcript_id "GBIG_006106.1"; oId "STRG.31201.1"; class_code "u"; tss_id "TSS9076";
Scaffold16570	StringTie	exon	16	1499	.	+	.	gene_id "GBIG_006106"; transcript_id "GBIG_006106.1"; exon_number "1";
Scaffold16597	StringTie	transcript	161	1288	.	+	.	gene_id "GBIG_006107"; transcript_id "GBIG_006107.1"; oId "STRG.31202.1"; class_code "u"; tss_id "TSS9077";
Scaffold16597	StringTie	exon	161	1288	.	+	.	gene_id "GBIG_006107"; transcript_id "GBIG_006107.1"; exon_number "1";
Scaffold166	StringTie	transcript	1245274	1245761	.	+	.	gene_id "GBIG_006110"; transcript_id "GBIG_006110.1"; class_code "i"
Scaffold166	StringTie	exon	1245274	1245761	.	+	.	gene_id "GBIG_006110"; transcript_id "GBIG_006110.1"; exon_number "1"
Scaffold166	StringTie	transcript	1365012	1368277	.	+	.	gene_id "GBIG_006112"; transcript_id "GBIG_006112.1"; oId "STRG.21322.1"; class_code "u"; tss_id "TSS9082";
Scaffold166	StringTie	exon	1365012	1368277	.	+	.	gene_id "GBIG_006112"; transcript_id "GBIG_006112.1"; exon_number "1";
Scaffold166	StringTie	transcript	1564390	1567909	.	+	.	gene_id "GBIG_006116"; transcript_id "GBIG_006116.1"; oId "STRG.21330.1"; class_code "u"; tss_id "TSS9087";
Scaffold166	StringTie	exon	1564390	1564580	.	+	.	gene_id "GBIG_006116"; transcript_id "GBIG_006116.1"; exon_number "1";
Scaffold166	StringTie	exon	1567726	1567909	.	+	.	gene_id "GBIG_006116"; transcript_id "GBIG_006116.1"; exon_number "2";
Scaffold166	StringTie	transcript	1579803	1620230	.	+	.	gene_id "GBIG_006117"; transcript_id "GBIG_006117.1"; oId "STRG.21334.1"; cmp_ref "GBI_15470-RB"; class_code "x"; cmp_ref_gene "GBI_15470"; tss_id "TSS9088";
Scaffold166	StringTie	exon	1579803	1579893	.	+	.	gene_id "GBIG_006117"; transcript_id "GBIG_006117.1"; exon_number "1";
Scaffold166	StringTie	exon	1599993	1600570	.	+	.	gene_id "GBIG_006117"; transcript_id "GBIG_006117.1"; exon_number "2";
Scaffold166	StringTie	exon	1620000	1620230	.	+	.	gene_id "GBIG_006117"; transcript_id "GBIG_006117.1"; exon_number "3";
Scaffold166	StringTie	transcript	1847219	1847640	.	+	.	gene_id "GBIG_006119"; transcript_id "GBIG_006119.1"; oId "STRG.21336.1"; class_code "u"; tss_id "TSS9090";
Scaffold166	StringTie	exon	1847219	1847640	.	+	.	gene_id "GBIG_006119"; transcript_id "GBIG_006119.1"; exon_number "1";
Scaffold166	StringTie	transcript	1127435	1130181	.	-	.	gene_id "GBIG_006131"; transcript_id "GBIG_006131.1"; class_code "i"
Scaffold166	StringTie	exon	1127435	1129407	.	-	.	gene_id "GBIG_006131"; transcript_id "GBIG_006131.1"; exon_number "1"
Scaffold166	StringTie	exon	1129479	1130181	.	-	.	gene_id "GBIG_006131"; transcript_id "GBIG_006131.1"; exon_number "2"
Scaffold166	StringTie	transcript	1565955	1567230	.	-	.	gene_id "GBIG_006133"; transcript_id "GBIG_006133.1"; oId "STRG.21331.1"; class_code "u"; tss_id "TSS9108";
Scaffold166	StringTie	exon	1565955	1566665	.	-	.	gene_id "GBIG_006133"; transcript_id "GBIG_006133.1"; exon_number "1";
Scaffold166	StringTie	exon	1567019	1567230	.	-	.	gene_id "GBIG_006133"; transcript_id "GBIG_006133.1"; exon_number "2";
Scaffold166	StringTie	transcript	1881017	1884882	.	-	.	gene_id "GBIG_006136"; transcript_id "GBIG_006136.1"; oId "STRG.21338.1"; class_code "u"; tss_id "TSS9114";
Scaffold166	StringTie	exon	1881017	1881052	.	-	.	gene_id "GBIG_006136"; transcript_id "GBIG_006136.1"; exon_number "1";
Scaffold166	StringTie	exon	1883996	1884882	.	-	.	gene_id "GBIG_006136"; transcript_id "GBIG_006136.1"; exon_number "2";
Scaffold166	StringTie	transcript	2871100	2876298	.	-	.	gene_id "GBIG_006142"; transcript_id "GBIG_006142.1"; oId "STRG.21351.2"; cmp_ref "GBI_15494-RA"; class_code "x"; cmp_ref_gene "GBI_15494"; tss_id "TSS9120";
Scaffold166	StringTie	exon	2871100	2875689	.	-	.	gene_id "GBIG_006142"; transcript_id "GBIG_006142.1"; exon_number "1";
Scaffold166	StringTie	exon	2875834	2875953	.	-	.	gene_id "GBIG_006142"; transcript_id "GBIG_006142.1"; exon_number "2";
Scaffold166	StringTie	exon	2876118	2876298	.	-	.	gene_id "GBIG_006142"; transcript_id "GBIG_006142.1"; exon_number "3";
Scaffold166	StringTie	transcript	2871100	2876298	.	-	.	gene_id "GBIG_006142"; transcript_id "GBIG_006142.2"; oId "STRG.21351.1"; cmp_ref "GBI_15494-RA"; class_code "x"; cmp_ref_gene "GBI_15494"; tss_id "TSS9120";
Scaffold166	StringTie	exon	2871100	2875953	.	-	.	gene_id "GBIG_006142"; transcript_id "GBIG_006142.2"; exon_number "1";
Scaffold166	StringTie	exon	2876118	2876298	.	-	.	gene_id "GBIG_006142"; transcript_id "GBIG_006142.2"; exon_number "2";
Scaffold1662	StringTie	transcript	1	5554	.	+	.	gene_id "GBIG_006144"; transcript_id "GBIG_006144.1"; oId "STRG.29808.1"; class_code "r"; tss_id "TSS9123";
Scaffold1662	StringTie	exon	1	5554	.	+	.	gene_id "GBIG_006144"; transcript_id "GBIG_006144.1"; exon_number "1";
Scaffold16634	StringTie	transcript	14	777	.	+	.	gene_id "GBIG_006145"; transcript_id "GBIG_006145.1"; oId "STRG.31204.1"; class_code "u"; tss_id "TSS9124";
Scaffold16634	StringTie	exon	14	777	.	+	.	gene_id "GBIG_006145"; transcript_id "GBIG_006145.1"; exon_number "1";
Scaffold16635	StringTie	transcript	1125	1333	.	+	.	gene_id "GBIG_006146"; transcript_id "GBIG_006146.1"; oId "STRG.31205.1"; class_code "u"; tss_id "TSS9125";
Scaffold16635	StringTie	exon	1125	1333	.	+	.	gene_id "GBIG_006146"; transcript_id "GBIG_006146.1"; exon_number "1";
Scaffold16643	StringTie	transcript	187	1335	.	+	.	gene_id "GBIG_006147"; transcript_id "GBIG_006147.1"; oId "STRG.31206.1"; class_code "u"; tss_id "TSS9126";
Scaffold16643	StringTie	exon	187	1335	.	+	.	gene_id "GBIG_006147"; transcript_id "GBIG_006147.1"; exon_number "1";
Scaffold16695	StringTie	transcript	59	1494	.	+	.	gene_id "GBIG_006149"; transcript_id "GBIG_006149.1"; oId "STRG.31209.1"; class_code "u"; tss_id "TSS9129";
Scaffold16695	StringTie	exon	59	1494	.	+	.	gene_id "GBIG_006149"; transcript_id "GBIG_006149.1"; exon_number "1";
Scaffold16697	StringTie	transcript	776	1494	.	+	.	gene_id "GBIG_006150"; transcript_id "GBIG_006150.1"; oId "STRG.31210.1"; class_code "u"; tss_id "TSS9130";
Scaffold16697	StringTie	exon	776	1494	.	+	.	gene_id "GBIG_006150"; transcript_id "GBIG_006150.1"; exon_number "1";
Scaffold167	StringTie	transcript	43833	44966	.	+	.	gene_id "GBIG_006151"; transcript_id "GBIG_006151.1"; class_code "i"
Scaffold167	StringTie	exon	43833	44966	.	+	.	gene_id "GBIG_006151"; transcript_id "GBIG_006151.1"; exon_number "1"
Scaffold167	StringTie	transcript	45731	49815	.	+	.	gene_id "GBIG_006152"; transcript_id "GBIG_006152.1"; class_code "i"
Scaffold167	StringTie	exon	45731	49815	.	+	.	gene_id "GBIG_006152"; transcript_id "GBIG_006152.1"; exon_number "1"
Scaffold167	StringTie	transcript	85996	87506	.	+	.	gene_id "GBIG_006153"; transcript_id "GBIG_006153.1"; class_code "i"
Scaffold167	StringTie	exon	85996	87506	.	+	.	gene_id "GBIG_006153"; transcript_id "GBIG_006153.1"; exon_number "1"
Scaffold167	StringTie	transcript	162680	163138	.	+	.	gene_id "GBIG_006154"; transcript_id "GBIG_006154.1"; oId "STRG.21407.1"; class_code "u"; tss_id "TSS9134";
Scaffold167	StringTie	exon	162680	163138	.	+	.	gene_id "GBIG_006154"; transcript_id "GBIG_006154.1"; exon_number "1";
Scaffold167	StringTie	transcript	163453	165584	.	+	.	gene_id "GBIG_006155"; transcript_id "GBIG_006155.1"; oId "STRG.21408.1"; class_code "u"; tss_id "TSS9135";
Scaffold167	StringTie	exon	163453	165071	.	+	.	gene_id "GBIG_006155"; transcript_id "GBIG_006155.1"; exon_number "1";
Scaffold167	StringTie	exon	165105	165584	.	+	.	gene_id "GBIG_006155"; transcript_id "GBIG_006155.1"; exon_number "2";
Scaffold167	StringTie	transcript	163720	165584	.	+	.	gene_id "GBIG_006155"; transcript_id "GBIG_006155.2"; oId "STRG.21408.5"; class_code "u"; tss_id "TSS9136";
Scaffold167	StringTie	exon	163720	164906	.	+	.	gene_id "GBIG_006155"; transcript_id "GBIG_006155.2"; exon_number "1";
Scaffold167	StringTie	exon	165039	165071	.	+	.	gene_id "GBIG_006155"; transcript_id "GBIG_006155.2"; exon_number "2";
Scaffold167	StringTie	exon	165105	165584	.	+	.	gene_id "GBIG_006155"; transcript_id "GBIG_006155.2"; exon_number "3";
Scaffold167	StringTie	transcript	163720	165584	.	+	.	gene_id "GBIG_006155"; transcript_id "GBIG_006155.3"; oId "STRG.21408.4"; class_code "u"; tss_id "TSS9136";
Scaffold167	StringTie	exon	163720	164906	.	+	.	gene_id "GBIG_006155"; transcript_id "GBIG_006155.3"; exon_number "1";
Scaffold167	StringTie	exon	165039	165104	.	+	.	gene_id "GBIG_006155"; transcript_id "GBIG_006155.3"; exon_number "2";
Scaffold167	StringTie	exon	165138	165584	.	+	.	gene_id "GBIG_006155"; transcript_id "GBIG_006155.3"; exon_number "3";
Scaffold167	StringTie	transcript	163720	165584	.	+	.	gene_id "GBIG_006155"; transcript_id "GBIG_006155.4"; oId "STRG.21408.3"; class_code "u"; tss_id "TSS9136";
Scaffold167	StringTie	exon	163720	165104	.	+	.	gene_id "GBIG_006155"; transcript_id "GBIG_006155.4"; exon_number "1";
Scaffold167	StringTie	exon	165138	165584	.	+	.	gene_id "GBIG_006155"; transcript_id "GBIG_006155.4"; exon_number "2";
Scaffold167	StringTie	transcript	163720	165584	.	+	.	gene_id "GBIG_006155"; transcript_id "GBIG_006155.5"; oId "STRG.21408.2"; class_code "u"; tss_id "TSS9136";
Scaffold167	StringTie	exon	163720	164906	.	+	.	gene_id "GBIG_006155"; transcript_id "GBIG_006155.5"; exon_number "1";
Scaffold167	StringTie	exon	165039	165584	.	+	.	gene_id "GBIG_006155"; transcript_id "GBIG_006155.5"; exon_number "2";
Scaffold167	StringTie	transcript	186176	189857	.	+	.	gene_id "GBIG_006156"; transcript_id "GBIG_006156.1"; oId "STRG.21410.1"; class_code "u"; tss_id "TSS9137";
Scaffold167	StringTie	exon	186176	189857	.	+	.	gene_id "GBIG_006156"; transcript_id "GBIG_006156.1"; exon_number "1";
Scaffold167	StringTie	transcript	383968	385109	.	+	.	gene_id "GBIG_006157"; transcript_id "GBIG_006157.1"; oId "STRG.21415.1"; class_code "u"; tss_id "TSS9138";
Scaffold167	StringTie	exon	383968	385109	.	+	.	gene_id "GBIG_006157"; transcript_id "GBIG_006157.1"; exon_number "1";
Scaffold167	StringTie	transcript	435459	440437	.	+	.	gene_id "GBIG_006158"; transcript_id "GBIG_006158.1"; oId "STRG.21417.1"; class_code "u"; tss_id "TSS9139";
Scaffold167	StringTie	exon	435459	440437	.	+	.	gene_id "GBIG_006158"; transcript_id "GBIG_006158.1"; exon_number "1";
Scaffold167	StringTie	transcript	452067	453206	.	+	.	gene_id "GBIG_006159"; transcript_id "GBIG_006159.1"; oId "STRG.21418.1"; class_code "u"; tss_id "TSS9140";
Scaffold167	StringTie	exon	452067	453206	.	+	.	gene_id "GBIG_006159"; transcript_id "GBIG_006159.1"; exon_number "1";
Scaffold167	StringTie	transcript	522889	534830	.	+	.	gene_id "GBIG_006160"; transcript_id "GBIG_006160.1"; oId "STRG.21420.1"; class_code "u"; tss_id "TSS9141";
Scaffold167	StringTie	exon	522889	534830	.	+	.	gene_id "GBIG_006160"; transcript_id "GBIG_006160.1"; exon_number "1";
Scaffold167	StringTie	transcript	535202	537843	.	+	.	gene_id "GBIG_006161"; transcript_id "GBIG_006161.1"; oId "STRG.21422.1"; class_code "u"; tss_id "TSS9142";
Scaffold167	StringTie	exon	535202	537843	.	+	.	gene_id "GBIG_006161"; transcript_id "GBIG_006161.1"; exon_number "1";
Scaffold167	StringTie	transcript	854853	881288	.	+	.	gene_id "GBIG_006162"; transcript_id "GBIG_006162.1"; oId "STRG.21430.1"; class_code "u"; tss_id "TSS9143";
Scaffold167	StringTie	exon	854853	855155	.	+	.	gene_id "GBIG_006162"; transcript_id "GBIG_006162.1"; exon_number "1";
Scaffold167	StringTie	exon	881259	881288	.	+	.	gene_id "GBIG_006162"; transcript_id "GBIG_006162.1"; exon_number "2";
Scaffold167	StringTie	transcript	910585	911070	.	+	.	gene_id "GBIG_006163"; transcript_id "GBIG_006163.1"; oId "STRG.21432.1"; class_code "u"; tss_id "TSS9144";
Scaffold167	StringTie	exon	910585	911070	.	+	.	gene_id "GBIG_006163"; transcript_id "GBIG_006163.1"; exon_number "1";
Scaffold167	StringTie	transcript	1000066	1006776	.	+	.	gene_id "GBIG_006164"; transcript_id "GBIG_006164.1"; oId "STRG.21438.1"; class_code "u"; tss_id "TSS9145";
Scaffold167	StringTie	exon	1000066	1006442	.	+	.	gene_id "GBIG_006164"; transcript_id "GBIG_006164.1"; exon_number "1";
Scaffold167	StringTie	exon	1006580	1006776	.	+	.	gene_id "GBIG_006164"; transcript_id "GBIG_006164.1"; exon_number "2";
Scaffold167	StringTie	transcript	1000066	1006776	.	+	.	gene_id "GBIG_006164"; transcript_id "GBIG_006164.2"; oId "STRG.21437.1"; class_code "u"; tss_id "TSS9145";
Scaffold167	StringTie	exon	1000066	1006776	.	+	.	gene_id "GBIG_006164"; transcript_id "GBIG_006164.2"; exon_number "1";
Scaffold167	StringTie	transcript	1007400	1011923	.	+	.	gene_id "GBIG_006165"; transcript_id "GBIG_006165.1"; oId "STRG.21439.1"; class_code "u"; tss_id "TSS9146";
Scaffold167	StringTie	exon	1007400	1011923	.	+	.	gene_id "GBIG_006165"; transcript_id "GBIG_006165.1"; exon_number "1";
Scaffold167	StringTie	transcript	1090400	1090675	.	+	.	gene_id "GBIG_006166"; transcript_id "GBIG_006166.1"; oId "STRG.21446.1"; cmp_ref "GBI_15511-RA"; class_code "p"; cmp_ref_gene "GBI_15511"; tss_id "TSS9147";
Scaffold167	StringTie	exon	1090400	1090675	.	+	.	gene_id "GBIG_006166"; transcript_id "GBIG_006166.1"; exon_number "1";
Scaffold167	StringTie	transcript	1202907	1204366	.	+	.	gene_id "GBIG_006169"; transcript_id "GBIG_006169.1"; oId "STRG.21451.1"; cmp_ref "GBI_15518-RA"; class_code "x"; cmp_ref_gene "GBI_15518"; tss_id "TSS9152";
Scaffold167	StringTie	exon	1202907	1203797	.	+	.	gene_id "GBIG_006169"; transcript_id "GBIG_006169.1"; exon_number "1";
Scaffold167	StringTie	exon	1203994	1204366	.	+	.	gene_id "GBIG_006169"; transcript_id "GBIG_006169.1"; exon_number "2";
Scaffold167	StringTie	transcript	1202907	1227221	.	+	.	gene_id "GBIG_006169"; transcript_id "GBIG_006169.2"; oId "STRG.21451.2"; cmp_ref "GBI_15518-RA"; class_code "x"; cmp_ref_gene "GBI_15518"; tss_id "TSS9152";
Scaffold167	StringTie	exon	1202907	1203001	.	+	.	gene_id "GBIG_006169"; transcript_id "GBIG_006169.2"; exon_number "1";
Scaffold167	StringTie	exon	1203600	1203797	.	+	.	gene_id "GBIG_006169"; transcript_id "GBIG_006169.2"; exon_number "2";
Scaffold167	StringTie	exon	1203994	1204168	.	+	.	gene_id "GBIG_006169"; transcript_id "GBIG_006169.2"; exon_number "3";
Scaffold167	StringTie	exon	1208054	1208098	.	+	.	gene_id "GBIG_006169"; transcript_id "GBIG_006169.2"; exon_number "4";
Scaffold167	StringTie	exon	1210619	1210775	.	+	.	gene_id "GBIG_006169"; transcript_id "GBIG_006169.2"; exon_number "5";
Scaffold167	StringTie	exon	1212455	1212599	.	+	.	gene_id "GBIG_006169"; transcript_id "GBIG_006169.2"; exon_number "6";
Scaffold167	StringTie	exon	1213924	1214087	.	+	.	gene_id "GBIG_006169"; transcript_id "GBIG_006169.2"; exon_number "7";
Scaffold167	StringTie	exon	1215662	1215806	.	+	.	gene_id "GBIG_006169"; transcript_id "GBIG_006169.2"; exon_number "8";
Scaffold167	StringTie	exon	1216361	1216552	.	+	.	gene_id "GBIG_006169"; transcript_id "GBIG_006169.2"; exon_number "9";
Scaffold167	StringTie	exon	1218476	1218647	.	+	.	gene_id "GBIG_006169"; transcript_id "GBIG_006169.2"; exon_number "10";
Scaffold167	StringTie	exon	1219910	1220037	.	+	.	gene_id "GBIG_006169"; transcript_id "GBIG_006169.2"; exon_number "11";
Scaffold167	StringTie	exon	1222207	1222383	.	+	.	gene_id "GBIG_006169"; transcript_id "GBIG_006169.2"; exon_number "12";
Scaffold167	StringTie	exon	1224156	1227221	.	+	.	gene_id "GBIG_006169"; transcript_id "GBIG_006169.2"; exon_number "13";
Scaffold167	StringTie	transcript	1203052	1227221	.	+	.	gene_id "GBIG_006169"; transcript_id "GBIG_006169.3"; oId "STRG.21451.3"; class_code "u"; tss_id "TSS9153";
Scaffold167	StringTie	exon	1203052	1203392	.	+	.	gene_id "GBIG_006169"; transcript_id "GBIG_006169.3"; exon_number "1";
Scaffold167	StringTie	exon	1203600	1203797	.	+	.	gene_id "GBIG_006169"; transcript_id "GBIG_006169.3"; exon_number "2";
Scaffold167	StringTie	exon	1203994	1204168	.	+	.	gene_id "GBIG_006169"; transcript_id "GBIG_006169.3"; exon_number "3";
Scaffold167	StringTie	exon	1208054	1208098	.	+	.	gene_id "GBIG_006169"; transcript_id "GBIG_006169.3"; exon_number "4";
Scaffold167	StringTie	exon	1210619	1210775	.	+	.	gene_id "GBIG_006169"; transcript_id "GBIG_006169.3"; exon_number "5";
Scaffold167	StringTie	exon	1212455	1212599	.	+	.	gene_id "GBIG_006169"; transcript_id "GBIG_006169.3"; exon_number "6";
Scaffold167	StringTie	exon	1213924	1214087	.	+	.	gene_id "GBIG_006169"; transcript_id "GBIG_006169.3"; exon_number "7";
Scaffold167	StringTie	exon	1215662	1215806	.	+	.	gene_id "GBIG_006169"; transcript_id "GBIG_006169.3"; exon_number "8";
Scaffold167	StringTie	exon	1216361	1216552	.	+	.	gene_id "GBIG_006169"; transcript_id "GBIG_006169.3"; exon_number "9";
Scaffold167	StringTie	exon	1218476	1218647	.	+	.	gene_id "GBIG_006169"; transcript_id "GBIG_006169.3"; exon_number "10";
Scaffold167	StringTie	exon	1219910	1220037	.	+	.	gene_id "GBIG_006169"; transcript_id "GBIG_006169.3"; exon_number "11";
Scaffold167	StringTie	exon	1222207	1222383	.	+	.	gene_id "GBIG_006169"; transcript_id "GBIG_006169.3"; exon_number "12";
Scaffold167	StringTie	exon	1224156	1227221	.	+	.	gene_id "GBIG_006169"; transcript_id "GBIG_006169.3"; exon_number "13";
Scaffold167	StringTie	transcript	1207953	1227221	.	+	.	gene_id "GBIG_006169"; transcript_id "GBIG_006169.4"; oId "STRG.21451.4"; class_code "u"; tss_id "TSS9154";
Scaffold167	StringTie	exon	1207953	1210775	.	+	.	gene_id "GBIG_006169"; transcript_id "GBIG_006169.4"; exon_number "1";
Scaffold167	StringTie	exon	1212455	1212599	.	+	.	gene_id "GBIG_006169"; transcript_id "GBIG_006169.4"; exon_number "2";
Scaffold167	StringTie	exon	1213924	1214087	.	+	.	gene_id "GBIG_006169"; transcript_id "GBIG_006169.4"; exon_number "3";
Scaffold167	StringTie	exon	1215662	1215806	.	+	.	gene_id "GBIG_006169"; transcript_id "GBIG_006169.4"; exon_number "4";
Scaffold167	StringTie	exon	1216361	1216552	.	+	.	gene_id "GBIG_006169"; transcript_id "GBIG_006169.4"; exon_number "5";
Scaffold167	StringTie	exon	1218476	1218647	.	+	.	gene_id "GBIG_006169"; transcript_id "GBIG_006169.4"; exon_number "6";
Scaffold167	StringTie	exon	1219910	1220037	.	+	.	gene_id "GBIG_006169"; transcript_id "GBIG_006169.4"; exon_number "7";
Scaffold167	StringTie	exon	1222207	1222383	.	+	.	gene_id "GBIG_006169"; transcript_id "GBIG_006169.4"; exon_number "8";
Scaffold167	StringTie	exon	1224156	1227221	.	+	.	gene_id "GBIG_006169"; transcript_id "GBIG_006169.4"; exon_number "9";
Scaffold167	StringTie	transcript	1253771	1254261	.	+	.	gene_id "GBIG_006172"; transcript_id "GBIG_006172.1"; class_code "i"
Scaffold167	StringTie	exon	1253771	1254261	.	+	.	gene_id "GBIG_006172"; transcript_id "GBIG_006172.1"; exon_number "1"
Scaffold167	StringTie	transcript	1260788	1263263	.	+	.	gene_id "GBIG_006173"; transcript_id "GBIG_006173.1"; class_code "i"
Scaffold167	StringTie	exon	1260788	1263028	.	+	.	gene_id "GBIG_006173"; transcript_id "GBIG_006173.1"; exon_number "1"
Scaffold167	StringTie	exon	1263053	1263263	.	+	.	gene_id "GBIG_006173"; transcript_id "GBIG_006173.1"; exon_number "2"
Scaffold167	StringTie	transcript	1290294	1292775	.	+	.	gene_id "GBIG_006174"; transcript_id "GBIG_006174.1"; oId "STRG.21458.1"; cmp_ref "GBI_15522-RA"; class_code "x"; cmp_ref_gene "GBI_15522"; tss_id "TSS9163";
Scaffold167	StringTie	exon	1290294	1292775	.	+	.	gene_id "GBIG_006174"; transcript_id "GBIG_006174.1"; exon_number "1";
Scaffold167	StringTie	transcript	1515504	1516053	.	+	.	gene_id "GBIG_006177"; transcript_id "GBIG_006177.1"; class_code "i"
Scaffold167	StringTie	exon	1515504	1515952	.	+	.	gene_id "GBIG_006177"; transcript_id "GBIG_006177.1"; exon_number "1"
Scaffold167	StringTie	exon	1515980	1516053	.	+	.	gene_id "GBIG_006177"; transcript_id "GBIG_006177.1"; exon_number "2"
Scaffold167	StringTie	transcript	1656576	1660575	.	+	.	gene_id "GBIG_006179"; transcript_id "GBIG_006179.1"; oId "STRG.21466.1"; class_code "u"; tss_id "TSS9171";
Scaffold167	StringTie	exon	1656576	1660575	.	+	.	gene_id "GBIG_006179"; transcript_id "GBIG_006179.1"; exon_number "1";
Scaffold167	StringTie	transcript	1807933	1808285	.	+	.	gene_id "GBIG_006181"; transcript_id "GBIG_006181.1"; oId "STRG.21469.1"; class_code "u"; tss_id "TSS9174";
Scaffold167	StringTie	exon	1807933	1808285	.	+	.	gene_id "GBIG_006181"; transcript_id "GBIG_006181.1"; exon_number "1";
Scaffold167	StringTie	transcript	1987721	1989340	.	+	.	gene_id "GBIG_006182"; transcript_id "GBIG_006182.1"; oId "STRG.21471.1"; class_code "u"; tss_id "TSS9175";
Scaffold167	StringTie	exon	1987721	1989340	.	+	.	gene_id "GBIG_006182"; transcript_id "GBIG_006182.1"; exon_number "1";
Scaffold167	StringTie	transcript	2260906	2261185	.	+	.	gene_id "GBIG_006184"; transcript_id "GBIG_006184.1"; oId "STRG.21477.1"; cmp_ref "GBI_15533-RA"; class_code "x"; cmp_ref_gene "GBI_15533"; tss_id "TSS9177";
Scaffold167	StringTie	exon	2260906	2260989	.	+	.	gene_id "GBIG_006184"; transcript_id "GBIG_006184.1"; exon_number "1";
Scaffold167	StringTie	exon	2261011	2261185	.	+	.	gene_id "GBIG_006184"; transcript_id "GBIG_006184.1"; exon_number "2";
Scaffold167	StringTie	transcript	2289715	2290562	.	+	.	gene_id "GBIG_006185"; transcript_id "GBIG_006185.1"; class_code "i"
Scaffold167	StringTie	exon	2289715	2290562	.	+	.	gene_id "GBIG_006185"; transcript_id "GBIG_006185.1"; exon_number "1"
Scaffold167	StringTie	transcript	2291110	2293228	.	+	.	gene_id "GBIG_006186"; transcript_id "GBIG_006186.1"; class_code "i"
Scaffold167	StringTie	exon	2291110	2293228	.	+	.	gene_id "GBIG_006186"; transcript_id "GBIG_006186.1"; exon_number "1"
Scaffold167	StringTie	transcript	2293471	2293709	.	+	.	gene_id "GBIG_006187"; transcript_id "GBIG_006187.1"; class_code "i"
Scaffold167	StringTie	exon	2293471	2293709	.	+	.	gene_id "GBIG_006187"; transcript_id "GBIG_006187.1"; exon_number "1"
Scaffold167	StringTie	transcript	2318577	2340043	.	+	.	gene_id "GBIG_006188"; transcript_id "GBIG_006188.1"; class_code "i"
Scaffold167	StringTie	exon	2318577	2318690	.	+	.	gene_id "GBIG_006188"; transcript_id "GBIG_006188.1"; exon_number "1"
Scaffold167	StringTie	exon	2339722	2340043	.	+	.	gene_id "GBIG_006188"; transcript_id "GBIG_006188.1"; exon_number "2"
Scaffold167	StringTie	transcript	2493434	2495393	.	+	.	gene_id "GBIG_006189"; transcript_id "GBIG_006189.1"; oId "STRG.21488.1"; cmp_ref "GBI_15538-RA"; class_code "x"; cmp_ref_gene "GBI_15538"; tss_id "TSS9182";
Scaffold167	StringTie	exon	2493434	2495158	.	+	.	gene_id "GBIG_006189"; transcript_id "GBIG_006189.1"; exon_number "1";
Scaffold167	StringTie	exon	2495326	2495393	.	+	.	gene_id "GBIG_006189"; transcript_id "GBIG_006189.1"; exon_number "2";
Scaffold167	StringTie	transcript	2508642	2511270	.	+	.	gene_id "GBIG_006190"; transcript_id "GBIG_006190.1"; oId "STRG.21490.1"; cmp_ref "GBI_15538-RA"; class_code "x"; cmp_ref_gene "GBI_15538"; tss_id "TSS9183";
Scaffold167	StringTie	exon	2508642	2508673	.	+	.	gene_id "GBIG_006190"; transcript_id "GBIG_006190.1"; exon_number "1";
Scaffold167	StringTie	exon	2508871	2511270	.	+	.	gene_id "GBIG_006190"; transcript_id "GBIG_006190.1"; exon_number "2";
Scaffold167	StringTie	transcript	2513417	2516044	.	+	.	gene_id "GBIG_006191"; transcript_id "GBIG_006191.1"; oId "STRG.21491.2"; cmp_ref "GBI_15539-RA"; class_code "x"; cmp_ref_gene "GBI_15539"; tss_id "TSS9184";
Scaffold167	StringTie	exon	2513417	2515842	.	+	.	gene_id "GBIG_006191"; transcript_id "GBIG_006191.1"; exon_number "1";
Scaffold167	StringTie	exon	2515960	2516044	.	+	.	gene_id "GBIG_006191"; transcript_id "GBIG_006191.1"; exon_number "2";
Scaffold167	StringTie	transcript	2513417	2516044	.	+	.	gene_id "GBIG_006191"; transcript_id "GBIG_006191.2"; oId "STRG.21491.1"; cmp_ref "GBI_15539-RA"; class_code "x"; cmp_ref_gene "GBI_15539"; tss_id "TSS9184";
Scaffold167	StringTie	exon	2513417	2515727	.	+	.	gene_id "GBIG_006191"; transcript_id "GBIG_006191.2"; exon_number "1";
Scaffold167	StringTie	exon	2515797	2516044	.	+	.	gene_id "GBIG_006191"; transcript_id "GBIG_006191.2"; exon_number "2";
Scaffold167	StringTie	transcript	2683957	2685449	.	+	.	gene_id "GBIG_006192"; transcript_id "GBIG_006192.1"; class_code "i"
Scaffold167	StringTie	exon	2683957	2685449	.	+	.	gene_id "GBIG_006192"; transcript_id "GBIG_006192.1"; exon_number "1"
Scaffold167	StringTie	transcript	2772622	2773387	.	+	.	gene_id "GBIG_006193"; transcript_id "GBIG_006193.1"; class_code "i"
Scaffold167	StringTie	exon	2772622	2772795	.	+	.	gene_id "GBIG_006193"; transcript_id "GBIG_006193.1"; exon_number "1"
Scaffold167	StringTie	exon	2772861	2773387	.	+	.	gene_id "GBIG_006193"; transcript_id "GBIG_006193.1"; exon_number "2"
Scaffold167	StringTie	transcript	2826206	2826598	.	+	.	gene_id "GBIG_006194"; transcript_id "GBIG_006194.1"; oId "STRG.21504.1"; class_code "u"; tss_id "TSS9189";
Scaffold167	StringTie	exon	2826206	2826598	.	+	.	gene_id "GBIG_006194"; transcript_id "GBIG_006194.1"; exon_number "1";
Scaffold167	StringTie	transcript	2880180	2880549	.	+	.	gene_id "GBIG_006198"; transcript_id "GBIG_006198.1"; class_code "i"
Scaffold167	StringTie	exon	2880180	2880549	.	+	.	gene_id "GBIG_006198"; transcript_id "GBIG_006198.1"; exon_number "1"
Scaffold167	StringTie	transcript	2935227	2939180	.	+	.	gene_id "GBIG_006200"; transcript_id "GBIG_006200.1"; oId "STRG.21360.3"; class_code "u"; tss_id "TSS9204";
Scaffold167	StringTie	exon	2935227	2937051	.	+	.	gene_id "GBIG_006200"; transcript_id "GBIG_006200.1"; exon_number "1";
Scaffold167	StringTie	exon	2937243	2939180	.	+	.	gene_id "GBIG_006200"; transcript_id "GBIG_006200.1"; exon_number "2";
Scaffold167	StringTie	transcript	2935227	2939180	.	+	.	gene_id "GBIG_006200"; transcript_id "GBIG_006200.2"; oId "STRG.21360.2"; class_code "u"; tss_id "TSS9204";
Scaffold167	StringTie	exon	2935227	2936755	.	+	.	gene_id "GBIG_006200"; transcript_id "GBIG_006200.2"; exon_number "1";
Scaffold167	StringTie	exon	2936998	2937051	.	+	.	gene_id "GBIG_006200"; transcript_id "GBIG_006200.2"; exon_number "2";
Scaffold167	StringTie	exon	2937243	2939180	.	+	.	gene_id "GBIG_006200"; transcript_id "GBIG_006200.2"; exon_number "3";
Scaffold167	StringTie	transcript	11298	17590	.	-	.	gene_id "GBIG_006201"; transcript_id "GBIG_006201.1"; oId "STRG.21390.1"; class_code "u"; tss_id "TSS9205";
Scaffold167	StringTie	exon	11298	11447	.	-	.	gene_id "GBIG_006201"; transcript_id "GBIG_006201.1"; exon_number "1";
Scaffold167	StringTie	exon	17080	17590	.	-	.	gene_id "GBIG_006201"; transcript_id "GBIG_006201.1"; exon_number "2";
Scaffold167	StringTie	transcript	13213	17590	.	-	.	gene_id "GBIG_006201"; transcript_id "GBIG_006201.2"; oId "STRG.21390.2"; class_code "u"; tss_id "TSS9205";
Scaffold167	StringTie	exon	13213	13570	.	-	.	gene_id "GBIG_006201"; transcript_id "GBIG_006201.2"; exon_number "1";
Scaffold167	StringTie	exon	17080	17590	.	-	.	gene_id "GBIG_006201"; transcript_id "GBIG_006201.2"; exon_number "2";
Scaffold167	StringTie	transcript	60109	60938	.	-	.	gene_id "GBIG_006203"; transcript_id "GBIG_006203.1"; class_code "i"
Scaffold167	StringTie	exon	60109	60173	.	-	.	gene_id "GBIG_006203"; transcript_id "GBIG_006203.1"; exon_number "1"
Scaffold167	StringTie	exon	60658	60938	.	-	.	gene_id "GBIG_006203"; transcript_id "GBIG_006203.1"; exon_number "2"
Scaffold167	StringTie	transcript	62498	63939	.	-	.	gene_id "GBIG_006204"; transcript_id "GBIG_006204.1"; oId "STRG.21396.1"; class_code "u"; tss_id "TSS9209";
Scaffold167	StringTie	exon	62498	62690	.	-	.	gene_id "GBIG_006204"; transcript_id "GBIG_006204.1"; exon_number "1";
Scaffold167	StringTie	exon	63869	63939	.	-	.	gene_id "GBIG_006204"; transcript_id "GBIG_006204.1"; exon_number "2";
Scaffold167	StringTie	transcript	64086	66039	.	-	.	gene_id "GBIG_006205"; transcript_id "GBIG_006205.1"; oId "STRG.21397.1"; class_code "u"; tss_id "TSS9210";
Scaffold167	StringTie	exon	64086	64235	.	-	.	gene_id "GBIG_006205"; transcript_id "GBIG_006205.1"; exon_number "1";
Scaffold167	StringTie	exon	65986	66039	.	-	.	gene_id "GBIG_006205"; transcript_id "GBIG_006205.1"; exon_number "2";
Scaffold167	StringTie	transcript	169280	170662	.	-	.	gene_id "GBIG_006208"; transcript_id "GBIG_006208.1"; oId "STRG.21409.1"; class_code "u"; tss_id "TSS9213";
Scaffold167	StringTie	exon	169280	169330	.	-	.	gene_id "GBIG_006208"; transcript_id "GBIG_006208.1"; exon_number "1";
Scaffold167	StringTie	exon	169714	170662	.	-	.	gene_id "GBIG_006208"; transcript_id "GBIG_006208.1"; exon_number "2";
Scaffold167	StringTie	transcript	310711	313504	.	-	.	gene_id "GBIG_006211"; transcript_id "GBIG_006211.1"; oId "STRG.21413.1"; class_code "u"; tss_id "TSS9217";
Scaffold167	StringTie	exon	310711	310863	.	-	.	gene_id "GBIG_006211"; transcript_id "GBIG_006211.1"; exon_number "1";
Scaffold167	StringTie	exon	313444	313504	.	-	.	gene_id "GBIG_006211"; transcript_id "GBIG_006211.1"; exon_number "2";
Scaffold167	StringTie	transcript	339770	340349	.	-	.	gene_id "GBIG_006212"; transcript_id "GBIG_006212.1"; oId "STRG.21414.1"; class_code "u"; tss_id "TSS9218";
Scaffold167	StringTie	exon	339770	340349	.	-	.	gene_id "GBIG_006212"; transcript_id "GBIG_006212.1"; exon_number "1";
Scaffold167	StringTie	transcript	522889	534830	.	-	.	gene_id "GBIG_006213"; transcript_id "GBIG_006213.1"; oId "STRG.21421.1"; class_code "u"; tss_id "TSS9219";
Scaffold167	StringTie	exon	522889	534185	.	-	.	gene_id "GBIG_006213"; transcript_id "GBIG_006213.1"; exon_number "1";
Scaffold167	StringTie	exon	534426	534830	.	-	.	gene_id "GBIG_006213"; transcript_id "GBIG_006213.1"; exon_number "2";
Scaffold167	StringTie	transcript	1036701	1037656	.	-	.	gene_id "GBIG_006220"; transcript_id "GBIG_006220.1"; oId "STRG.21441.1"; class_code "u"; tss_id "TSS9228";
Scaffold167	StringTie	exon	1036701	1037350	.	-	.	gene_id "GBIG_006220"; transcript_id "GBIG_006220.1"; exon_number "1";
Scaffold167	StringTie	exon	1037549	1037656	.	-	.	gene_id "GBIG_006220"; transcript_id "GBIG_006220.1"; exon_number "2";
Scaffold167	StringTie	transcript	1046458	1047372	.	-	.	gene_id "GBIG_006222"; transcript_id "GBIG_006222.1"; class_code "i"
Scaffold167	StringTie	exon	1046458	1046603	.	-	.	gene_id "GBIG_006222"; transcript_id "GBIG_006222.1"; exon_number "1"
Scaffold167	StringTie	exon	1047083	1047372	.	-	.	gene_id "GBIG_006222"; transcript_id "GBIG_006222.1"; exon_number "2"
Scaffold167	StringTie	transcript	1096819	1109072	.	-	.	gene_id "GBIG_006223"; transcript_id "GBIG_006223.9"; oId "STRG.21445.9"; class_code "u"; tss_id "TSS9232";
Scaffold167	StringTie	exon	1096819	1099367	.	-	.	gene_id "GBIG_006223"; transcript_id "GBIG_006223.9"; exon_number "1";
Scaffold167	StringTie	exon	1106432	1106616	.	-	.	gene_id "GBIG_006223"; transcript_id "GBIG_006223.9"; exon_number "2";
Scaffold167	StringTie	exon	1108903	1109072	.	-	.	gene_id "GBIG_006223"; transcript_id "GBIG_006223.9"; exon_number "3";
Scaffold167	StringTie	transcript	1096819	1109072	.	-	.	gene_id "GBIG_006223"; transcript_id "GBIG_006223.10"; oId "STRG.21445.10"; class_code "u"; tss_id "TSS9232";
Scaffold167	StringTie	exon	1096819	1099367	.	-	.	gene_id "GBIG_006223"; transcript_id "GBIG_006223.10"; exon_number "1";
Scaffold167	StringTie	exon	1106432	1106616	.	-	.	gene_id "GBIG_006223"; transcript_id "GBIG_006223.10"; exon_number "2";
Scaffold167	StringTie	exon	1108958	1109072	.	-	.	gene_id "GBIG_006223"; transcript_id "GBIG_006223.10"; exon_number "3";
Scaffold167	StringTie	transcript	1246174	1247481	.	-	.	gene_id "GBIG_006226"; transcript_id "GBIG_006226.1"; oId "STRG.21453.1"; class_code "u"; tss_id "TSS9236";
Scaffold167	StringTie	exon	1246174	1246707	.	-	.	gene_id "GBIG_006226"; transcript_id "GBIG_006226.1"; exon_number "1";
Scaffold167	StringTie	exon	1247088	1247481	.	-	.	gene_id "GBIG_006226"; transcript_id "GBIG_006226.1"; exon_number "2";
Scaffold167	StringTie	transcript	1553767	1557012	.	-	.	gene_id "GBIG_006228"; transcript_id "GBIG_006228.1"; class_code "i"
Scaffold167	StringTie	exon	1553767	1553791	.	-	.	gene_id "GBIG_006228"; transcript_id "GBIG_006228.1"; exon_number "1"
Scaffold167	StringTie	exon	1556755	1557012	.	-	.	gene_id "GBIG_006228"; transcript_id "GBIG_006228.1"; exon_number "2"
Scaffold167	StringTie	transcript	2052366	2053215	.	-	.	gene_id "GBIG_006232"; transcript_id "GBIG_006232.1"; oId "STRG.21472.1"; class_code "u"; tss_id "TSS9244";
Scaffold167	StringTie	exon	2052366	2053002	.	-	.	gene_id "GBIG_006232"; transcript_id "GBIG_006232.1"; exon_number "1";
Scaffold167	StringTie	exon	2053090	2053215	.	-	.	gene_id "GBIG_006232"; transcript_id "GBIG_006232.1"; exon_number "2";
Scaffold167	StringTie	transcript	2131729	2132206	.	-	.	gene_id "GBIG_006233"; transcript_id "GBIG_006233.1"; oId "STRG.21473.1"; class_code "u"; tss_id "TSS9245";
Scaffold167	StringTie	exon	2131729	2131990	.	-	.	gene_id "GBIG_006233"; transcript_id "GBIG_006233.1"; exon_number "1";
Scaffold167	StringTie	exon	2132013	2132206	.	-	.	gene_id "GBIG_006233"; transcript_id "GBIG_006233.1"; exon_number "2";
Scaffold167	StringTie	transcript	2270849	2279051	.	-	.	gene_id "GBIG_006235"; transcript_id "GBIG_006235.1"; class_code "i"
Scaffold167	StringTie	exon	2270849	2271018	.	-	.	gene_id "GBIG_006235"; transcript_id "GBIG_006235.1"; exon_number "1"
Scaffold167	StringTie	exon	2272452	2272602	.	-	.	gene_id "GBIG_006235"; transcript_id "GBIG_006235.1"; exon_number "2"
Scaffold167	StringTie	exon	2273438	2273523	.	-	.	gene_id "GBIG_006235"; transcript_id "GBIG_006235.1"; exon_number "3"
Scaffold167	StringTie	exon	2278888	2279051	.	-	.	gene_id "GBIG_006235"; transcript_id "GBIG_006235.1"; exon_number "4"
Scaffold167	StringTie	transcript	2348209	2366714	.	-	.	gene_id "GBIG_006237"; transcript_id "GBIG_006237.1"; class_code "i"
Scaffold167	StringTie	exon	2348209	2349873	.	-	.	gene_id "GBIG_006237"; transcript_id "GBIG_006237.1"; exon_number "1"
Scaffold167	StringTie	exon	2356317	2356491	.	-	.	gene_id "GBIG_006237"; transcript_id "GBIG_006237.1"; exon_number "2"
Scaffold167	StringTie	exon	2366595	2366714	.	-	.	gene_id "GBIG_006237"; transcript_id "GBIG_006237.1"; exon_number "3"
Scaffold167	StringTie	transcript	2360396	2366714	.	-	.	gene_id "GBIG_006237"; transcript_id "GBIG_006237.2"; class_code "i"
Scaffold167	StringTie	exon	2360396	2360530	.	-	.	gene_id "GBIG_006237"; transcript_id "GBIG_006237.2"; exon_number "1"
Scaffold167	StringTie	exon	2360576	2361487	.	-	.	gene_id "GBIG_006237"; transcript_id "GBIG_006237.2"; exon_number "2"
Scaffold167	StringTie	exon	2366595	2366714	.	-	.	gene_id "GBIG_006237"; transcript_id "GBIG_006237.2"; exon_number "3"
Scaffold167	StringTie	transcript	2360396	2366714	.	-	.	gene_id "GBIG_006237"; transcript_id "GBIG_006237.3"; class_code "i"
Scaffold167	StringTie	exon	2360396	2361487	.	-	.	gene_id "GBIG_006237"; transcript_id "GBIG_006237.3"; exon_number "1"
Scaffold167	StringTie	exon	2366595	2366714	.	-	.	gene_id "GBIG_006237"; transcript_id "GBIG_006237.3"; exon_number "2"
Scaffold167	StringTie	transcript	2412164	2414282	.	-	.	gene_id "GBIG_006238"; transcript_id "GBIG_006238.1"; class_code "i"
Scaffold167	StringTie	exon	2412164	2412313	.	-	.	gene_id "GBIG_006238"; transcript_id "GBIG_006238.1"; exon_number "1"
Scaffold167	StringTie	exon	2414223	2414282	.	-	.	gene_id "GBIG_006238"; transcript_id "GBIG_006238.1"; exon_number "2"
Scaffold167	StringTie	transcript	2891214	2913896	.	-	.	gene_id "GBIG_006246"; transcript_id "GBIG_006246.1"; oId "STRG.21358.1"; cmp_ref "GBI_15549-RA"; class_code "x"; cmp_ref_gene "GBI_15549"; tss_id "TSS9265";
Scaffold167	StringTie	exon	2891214	2891570	.	-	.	gene_id "GBIG_006246"; transcript_id "GBIG_006246.1"; exon_number "1";
Scaffold167	StringTie	exon	2912759	2913896	.	-	.	gene_id "GBIG_006246"; transcript_id "GBIG_006246.1"; exon_number "2";
Scaffold167	StringTie	transcript	2907596	2913896	.	-	.	gene_id "GBIG_006246"; transcript_id "GBIG_006246.2"; oId "STRG.21358.2"; cmp_ref "GBI_15549-RA"; class_code "x"; cmp_ref_gene "GBI_15549"; tss_id "TSS9265";
Scaffold167	StringTie	exon	2907596	2907862	.	-	.	gene_id "GBIG_006246"; transcript_id "GBIG_006246.2"; exon_number "1";
Scaffold167	StringTie	exon	2909241	2909473	.	-	.	gene_id "GBIG_006246"; transcript_id "GBIG_006246.2"; exon_number "2";
Scaffold167	StringTie	exon	2912759	2913896	.	-	.	gene_id "GBIG_006246"; transcript_id "GBIG_006246.2"; exon_number "3";
Scaffold1671	StringTie	transcript	2851	4674	.	+	.	gene_id "GBIG_006247"; transcript_id "GBIG_006247.1"; oId "STRG.29811.1"; class_code "u"; tss_id "TSS9266";
Scaffold1671	StringTie	exon	2851	4674	.	+	.	gene_id "GBIG_006247"; transcript_id "GBIG_006247.1"; exon_number "1";
Scaffold1674	StringTie	transcript	2153	5525	.	+	.	gene_id "GBIG_006248"; transcript_id "GBIG_006248.1"; oId "STRG.29812.1"; class_code "u"; tss_id "TSS9267";
Scaffold1674	StringTie	exon	2153	5525	.	+	.	gene_id "GBIG_006248"; transcript_id "GBIG_006248.1"; exon_number "1";
Scaffold168	StringTie	transcript	52424	53466	.	+	.	gene_id "GBIG_006250"; transcript_id "GBIG_006250.1"; oId "STRG.21376.1"; class_code "u"; tss_id "TSS9271";
Scaffold168	StringTie	exon	52424	53466	.	+	.	gene_id "GBIG_006250"; transcript_id "GBIG_006250.1"; exon_number "1";
Scaffold168	StringTie	transcript	73458	73859	.	+	.	gene_id "GBIG_006251"; transcript_id "GBIG_006251.1"; oId "STRG.21378.1"; class_code "u"; tss_id "TSS9272";
Scaffold168	StringTie	exon	73458	73859	.	+	.	gene_id "GBIG_006251"; transcript_id "GBIG_006251.1"; exon_number "1";
Scaffold168	StringTie	transcript	293883	295262	.	+	.	gene_id "GBIG_006253"; transcript_id "GBIG_006253.1"; class_code "i"
Scaffold168	StringTie	exon	293883	294019	.	+	.	gene_id "GBIG_006253"; transcript_id "GBIG_006253.1"; exon_number "1"
Scaffold168	StringTie	exon	294129	295262	.	+	.	gene_id "GBIG_006253"; transcript_id "GBIG_006253.1"; exon_number "2"
Scaffold168	StringTie	transcript	673231	676213	.	+	.	gene_id "GBIG_006258"; transcript_id "GBIG_006258.1"; oId "STRG.21365.1"; class_code "u"; tss_id "TSS9287";
Scaffold168	StringTie	exon	673231	673364	.	+	.	gene_id "GBIG_006258"; transcript_id "GBIG_006258.1"; exon_number "1";
Scaffold168	StringTie	exon	676135	676213	.	+	.	gene_id "GBIG_006258"; transcript_id "GBIG_006258.1"; exon_number "2";
Scaffold168	StringTie	transcript	694847	698417	.	+	.	gene_id "GBIG_006260"; transcript_id "GBIG_006260.1"; oId "STRG.21368.1"; cmp_ref "GBI_15582-RA"; class_code "x"; cmp_ref_gene "GBI_15582"; tss_id "TSS9290";
Scaffold168	StringTie	exon	694847	695086	.	+	.	gene_id "GBIG_006260"; transcript_id "GBIG_006260.1"; exon_number "1";
Scaffold168	StringTie	exon	698339	698417	.	+	.	gene_id "GBIG_006260"; transcript_id "GBIG_006260.1"; exon_number "2";
Scaffold168	StringTie	transcript	698477	700873	.	+	.	gene_id "GBIG_006261"; transcript_id "GBIG_006261.1"; oId "STRG.21369.1"; cmp_ref "GBI_15582-RA"; class_code "s"; cmp_ref_gene "GBI_15582"; tss_id "TSS9291";
Scaffold168	StringTie	exon	698477	698588	.	+	.	gene_id "GBIG_006261"; transcript_id "GBIG_006261.1"; exon_number "1";
Scaffold168	StringTie	exon	700726	700873	.	+	.	gene_id "GBIG_006261"; transcript_id "GBIG_006261.1"; exon_number "2";
Scaffold168	StringTie	transcript	1054482	1056536	.	+	.	gene_id "GBIG_006262"; transcript_id "GBIG_006262.1"; class_code "i"
Scaffold168	StringTie	exon	1054482	1056536	.	+	.	gene_id "GBIG_006262"; transcript_id "GBIG_006262.1"; exon_number "1"
Scaffold168	StringTie	transcript	1563866	1564793	.	+	.	gene_id "GBIG_006263"; transcript_id "GBIG_006263.1"; oId "STRG.21507.1"; class_code "u"; tss_id "TSS9293";
Scaffold168	StringTie	exon	1563866	1564793	.	+	.	gene_id "GBIG_006263"; transcript_id "GBIG_006263.1"; exon_number "1";
Scaffold168	StringTie	transcript	1855604	1856067	.	+	.	gene_id "GBIG_006264"; transcript_id "GBIG_006264.1"; oId "STRG.21513.1"; class_code "u"; tss_id "TSS9294";
Scaffold168	StringTie	exon	1855604	1856067	.	+	.	gene_id "GBIG_006264"; transcript_id "GBIG_006264.1"; exon_number "1";
Scaffold168	StringTie	transcript	2219362	2267907	.	+	.	gene_id "GBIG_006268"; transcript_id "GBIG_006268.1"; class_code "i"
Scaffold168	StringTie	exon	2219362	2220247	.	+	.	gene_id "GBIG_006268"; transcript_id "GBIG_006268.1"; exon_number "1"
Scaffold168	StringTie	exon	2267776	2267907	.	+	.	gene_id "GBIG_006268"; transcript_id "GBIG_006268.1"; exon_number "2"
Scaffold168	StringTie	transcript	2376298	2376507	.	+	.	gene_id "GBIG_006271"; transcript_id "GBIG_006271.1"; oId "STRG.21528.1"; class_code "u"; tss_id "TSS9307";
Scaffold168	StringTie	exon	2376298	2376507	.	+	.	gene_id "GBIG_006271"; transcript_id "GBIG_006271.1"; exon_number "1";
Scaffold168	StringTie	transcript	2580283	2581033	.	+	.	gene_id "GBIG_006277"; transcript_id "GBIG_006277.1"; oId "STRG.21538.1"; class_code "u"; tss_id "TSS9317";
Scaffold168	StringTie	exon	2580283	2581033	.	+	.	gene_id "GBIG_006277"; transcript_id "GBIG_006277.1"; exon_number "1";
Scaffold168	StringTie	transcript	2703191	2703545	.	+	.	gene_id "GBIG_006278"; transcript_id "GBIG_006278.1"; oId "STRG.21539.1"; class_code "u"; tss_id "TSS9318";
Scaffold168	StringTie	exon	2703191	2703545	.	+	.	gene_id "GBIG_006278"; transcript_id "GBIG_006278.1"; exon_number "1";
Scaffold168	StringTie	transcript	2822173	2822621	.	+	.	gene_id "GBIG_006280"; transcript_id "GBIG_006280.1"; class_code "i"
Scaffold168	StringTie	exon	2822173	2822621	.	+	.	gene_id "GBIG_006280"; transcript_id "GBIG_006280.1"; exon_number "1"
Scaffold168	StringTie	transcript	2868819	2869378	.	+	.	gene_id "GBIG_006281"; transcript_id "GBIG_006281.1"; class_code "i"
Scaffold168	StringTie	exon	2868819	2869378	.	+	.	gene_id "GBIG_006281"; transcript_id "GBIG_006281.1"; exon_number "1"
Scaffold168	StringTie	transcript	2875158	2875359	.	+	.	gene_id "GBIG_006282"; transcript_id "GBIG_006282.1"; class_code "i"
Scaffold168	StringTie	exon	2875158	2875359	.	+	.	gene_id "GBIG_006282"; transcript_id "GBIG_006282.1"; exon_number "1"
Scaffold168	StringTie	transcript	1690580	1691633	.	-	.	gene_id "GBIG_006295"; transcript_id "GBIG_006295.1"; oId "STRG.21509.1"; class_code "u"; tss_id "TSS9350";
Scaffold168	StringTie	exon	1690580	1690762	.	-	.	gene_id "GBIG_006295"; transcript_id "GBIG_006295.1"; exon_number "1";
Scaffold168	StringTie	exon	1691490	1691633	.	-	.	gene_id "GBIG_006295"; transcript_id "GBIG_006295.1"; exon_number "2";
Scaffold168	StringTie	transcript	1820461	1827009	.	-	.	gene_id "GBIG_006296"; transcript_id "GBIG_006296.1"; oId "STRG.21510.1"; class_code "u"; tss_id "TSS9351";
Scaffold168	StringTie	exon	1820461	1823750	.	-	.	gene_id "GBIG_006296"; transcript_id "GBIG_006296.1"; exon_number "1";
Scaffold168	StringTie	exon	1825160	1825219	.	-	.	gene_id "GBIG_006296"; transcript_id "GBIG_006296.1"; exon_number "2";
Scaffold168	StringTie	exon	1826613	1827009	.	-	.	gene_id "GBIG_006296"; transcript_id "GBIG_006296.1"; exon_number "3";
Scaffold168	StringTie	transcript	1868235	1870001	.	-	.	gene_id "GBIG_006299"; transcript_id "GBIG_006299.1"; oId "STRG.21515.1"; class_code "u"; tss_id "TSS9355";
Scaffold168	StringTie	exon	1868235	1868363	.	-	.	gene_id "GBIG_006299"; transcript_id "GBIG_006299.1"; exon_number "1";
Scaffold168	StringTie	exon	1869892	1870001	.	-	.	gene_id "GBIG_006299"; transcript_id "GBIG_006299.1"; exon_number "2";
Scaffold168	StringTie	transcript	1897594	1949127	.	-	.	gene_id "GBIG_006300"; transcript_id "GBIG_006300.1"; oId "STRG.21516.1"; cmp_ref "GBI_15594-RC"; class_code "x"; cmp_ref_gene "GBI_15594"; tss_id "TSS9356";
Scaffold168	StringTie	exon	1897594	1898806	.	-	.	gene_id "GBIG_006300"; transcript_id "GBIG_006300.1"; exon_number "1";
Scaffold168	StringTie	exon	1948000	1949127	.	-	.	gene_id "GBIG_006300"; transcript_id "GBIG_006300.1"; exon_number "2";
Scaffold168	StringTie	transcript	2036262	2040178	.	-	.	gene_id "GBIG_006302"; transcript_id "GBIG_006302.1"; class_code "i"
Scaffold168	StringTie	exon	2036262	2039259	.	-	.	gene_id "GBIG_006302"; transcript_id "GBIG_006302.1"; exon_number "1"
Scaffold168	StringTie	exon	2040122	2040178	.	-	.	gene_id "GBIG_006302"; transcript_id "GBIG_006302.1"; exon_number "2"
Scaffold168	StringTie	transcript	2509910	2512728	.	-	.	gene_id "GBIG_006307"; transcript_id "GBIG_006307.1"; class_code "i"
Scaffold168	StringTie	exon	2509910	2509993	.	-	.	gene_id "GBIG_006307"; transcript_id "GBIG_006307.1"; exon_number "1"
Scaffold168	StringTie	exon	2510226	2512728	.	-	.	gene_id "GBIG_006307"; transcript_id "GBIG_006307.1"; exon_number "2"
Scaffold168	StringTie	transcript	2550639	2551097	.	-	.	gene_id "GBIG_006308"; transcript_id "GBIG_006308.1"; oId "STRG.21536.1"; class_code "u"; tss_id "TSS9369";
Scaffold168	StringTie	exon	2550639	2550942	.	-	.	gene_id "GBIG_006308"; transcript_id "GBIG_006308.1"; exon_number "1";
Scaffold168	StringTie	exon	2551015	2551097	.	-	.	gene_id "GBIG_006308"; transcript_id "GBIG_006308.1"; exon_number "2";
Scaffold168	StringTie	transcript	2552987	2573896	.	-	.	gene_id "GBIG_006309"; transcript_id "GBIG_006309.1"; class_code "i"
Scaffold168	StringTie	exon	2552987	2553165	.	-	.	gene_id "GBIG_006309"; transcript_id "GBIG_006309.1"; exon_number "1"
Scaffold168	StringTie	exon	2564332	2564467	.	-	.	gene_id "GBIG_006309"; transcript_id "GBIG_006309.1"; exon_number "2"
Scaffold168	StringTie	exon	2573814	2573896	.	-	.	gene_id "GBIG_006309"; transcript_id "GBIG_006309.1"; exon_number "3"
Scaffold16821	StringTie	transcript	333	859	.	+	.	gene_id "GBIG_006311"; transcript_id "GBIG_006311.1"; oId "STRG.31212.1"; class_code "u"; tss_id "TSS9374";
Scaffold16821	StringTie	exon	333	859	.	+	.	gene_id "GBIG_006311"; transcript_id "GBIG_006311.1"; exon_number "1";
Scaffold16834	StringTie	transcript	1	1490	.	+	.	gene_id "GBIG_006313"; transcript_id "GBIG_006313.1"; oId "STRG.31214.1"; class_code "u"; tss_id "TSS9376";
Scaffold16834	StringTie	exon	1	1490	.	+	.	gene_id "GBIG_006313"; transcript_id "GBIG_006313.1"; exon_number "1";
Scaffold16860	StringTie	transcript	137	348	.	+	.	gene_id "GBIG_006314"; transcript_id "GBIG_006314.1"; oId "STRG.31215.1"; class_code "u"; tss_id "TSS9377";
Scaffold16860	StringTie	exon	137	348	.	+	.	gene_id "GBIG_006314"; transcript_id "GBIG_006314.1"; exon_number "1";
Scaffold16878	StringTie	transcript	67	1347	.	+	.	gene_id "GBIG_006315"; transcript_id "GBIG_006315.1"; oId "STRG.31216.1"; class_code "u"; tss_id "TSS9378";
Scaffold16878	StringTie	exon	67	1347	.	+	.	gene_id "GBIG_006315"; transcript_id "GBIG_006315.1"; exon_number "1";
Scaffold169	StringTie	transcript	316000	327132	.	+	.	gene_id "GBIG_006317"; transcript_id "GBIG_006317.1"; oId "STRG.21553.1"; class_code "u"; tss_id "TSS9380";
Scaffold169	StringTie	exon	316000	320543	.	+	.	gene_id "GBIG_006317"; transcript_id "GBIG_006317.1"; exon_number "1";
Scaffold169	StringTie	exon	321776	327132	.	+	.	gene_id "GBIG_006317"; transcript_id "GBIG_006317.1"; exon_number "2";
Scaffold169	StringTie	transcript	843589	843795	.	+	.	gene_id "GBIG_006321"; transcript_id "GBIG_006321.1"; oId "STRG.21559.1"; class_code "u"; tss_id "TSS9384";
Scaffold169	StringTie	exon	843589	843795	.	+	.	gene_id "GBIG_006321"; transcript_id "GBIG_006321.1"; exon_number "1";
Scaffold169	StringTie	transcript	1670790	1671539	.	+	.	gene_id "GBIG_006326"; transcript_id "GBIG_006326.1"; oId "STRG.21574.1"; class_code "u"; tss_id "TSS9390";
Scaffold169	StringTie	exon	1670790	1671539	.	+	.	gene_id "GBIG_006326"; transcript_id "GBIG_006326.1"; exon_number "1";
Scaffold169	StringTie	transcript	1792244	1798815	.	+	.	gene_id "GBIG_006329"; transcript_id "GBIG_006329.1"; class_code "i"
Scaffold169	StringTie	exon	1792244	1798815	.	+	.	gene_id "GBIG_006329"; transcript_id "GBIG_006329.1"; exon_number "1"
Scaffold169	StringTie	transcript	1944786	1946855	.	+	.	gene_id "GBIG_006332"; transcript_id "GBIG_006332.1"; class_code "i"
Scaffold169	StringTie	exon	1944786	1946374	.	+	.	gene_id "GBIG_006332"; transcript_id "GBIG_006332.1"; exon_number "1"
Scaffold169	StringTie	exon	1946495	1946855	.	+	.	gene_id "GBIG_006332"; transcript_id "GBIG_006332.1"; exon_number "2"
Scaffold169	StringTie	transcript	2117617	2118273	.	+	.	gene_id "GBIG_006336"; transcript_id "GBIG_006336.1"; oId "STRG.21588.1"; class_code "u"; tss_id "TSS9412";
Scaffold169	StringTie	exon	2117617	2118273	.	+	.	gene_id "GBIG_006336"; transcript_id "GBIG_006336.1"; exon_number "1";
Scaffold169	StringTie	transcript	2125052	2125520	.	+	.	gene_id "GBIG_006337"; transcript_id "GBIG_006337.1"; class_code "i"
Scaffold169	StringTie	exon	2125052	2125520	.	+	.	gene_id "GBIG_006337"; transcript_id "GBIG_006337.1"; exon_number "1"
Scaffold169	StringTie	transcript	2314205	2314555	.	+	.	gene_id "GBIG_006339"; transcript_id "GBIG_006339.1"; oId "STRG.21592.1"; class_code "u"; tss_id "TSS9415";
Scaffold169	StringTie	exon	2314205	2314555	.	+	.	gene_id "GBIG_006339"; transcript_id "GBIG_006339.1"; exon_number "1";
Scaffold169	StringTie	transcript	303464	311183	.	-	.	gene_id "GBIG_006344"; transcript_id "GBIG_006344.1"; oId "STRG.21552.2"; class_code "u"; tss_id "TSS9421";
Scaffold169	StringTie	exon	303464	306037	.	-	.	gene_id "GBIG_006344"; transcript_id "GBIG_006344.1"; exon_number "1";
Scaffold169	StringTie	exon	306640	311183	.	-	.	gene_id "GBIG_006344"; transcript_id "GBIG_006344.1"; exon_number "2";
Scaffold169	StringTie	transcript	303464	551711	.	-	.	gene_id "GBIG_006344"; transcript_id "GBIG_006344.2"; oId "STRG.21552.1"; cmp_ref "GBI_15622-RB"; class_code "x"; cmp_ref_gene "GBI_15622"; tss_id "TSS9422";
Scaffold169	StringTie	exon	303464	303534	.	-	.	gene_id "GBIG_006344"; transcript_id "GBIG_006344.2"; exon_number "1";
Scaffold169	StringTie	exon	356438	356608	.	-	.	gene_id "GBIG_006344"; transcript_id "GBIG_006344.2"; exon_number "2";
Scaffold169	StringTie	exon	437736	437976	.	-	.	gene_id "GBIG_006344"; transcript_id "GBIG_006344.2"; exon_number "3";
Scaffold169	StringTie	exon	446222	446358	.	-	.	gene_id "GBIG_006344"; transcript_id "GBIG_006344.2"; exon_number "4";
Scaffold169	StringTie	exon	551503	551711	.	-	.	gene_id "GBIG_006344"; transcript_id "GBIG_006344.2"; exon_number "5";
Scaffold169	StringTie	transcript	335661	368201	.	-	.	gene_id "GBIG_006344"; transcript_id "GBIG_006344.3"; oId "STRG.21552.3"; class_code "u"; tss_id "TSS9423";
Scaffold169	StringTie	exon	335661	356608	.	-	.	gene_id "GBIG_006344"; transcript_id "GBIG_006344.3"; exon_number "1";
Scaffold169	StringTie	exon	368084	368201	.	-	.	gene_id "GBIG_006344"; transcript_id "GBIG_006344.3"; exon_number "2";
Scaffold16902	StringTie	transcript	177	819	.	-	.	gene_id "GBIG_006353"; transcript_id "GBIG_006353.1"; oId "STRG.31218.1"; class_code "u"; tss_id "TSS9438";
Scaffold16902	StringTie	exon	177	254	.	-	.	gene_id "GBIG_006353"; transcript_id "GBIG_006353.1"; exon_number "1";
Scaffold16902	StringTie	exon	660	819	.	-	.	gene_id "GBIG_006353"; transcript_id "GBIG_006353.1"; exon_number "2";
Scaffold1691	StringTie	transcript	4775	5037	.	+	.	gene_id "GBIG_006354"; transcript_id "GBIG_006354.1"; oId "STRG.29813.1"; class_code "u"; tss_id "TSS9439";
Scaffold1691	StringTie	exon	4775	5037	.	+	.	gene_id "GBIG_006354"; transcript_id "GBIG_006354.1"; exon_number "1";
Scaffold16956	StringTie	transcript	1	1418	.	+	.	gene_id "GBIG_006355"; transcript_id "GBIG_006355.1"; oId "STRG.31221.1"; class_code "u"; tss_id "TSS9440";
Scaffold16956	StringTie	exon	1	1418	.	+	.	gene_id "GBIG_006355"; transcript_id "GBIG_006355.1"; exon_number "1";
Scaffold16995	StringTie	transcript	762	1474	.	+	.	gene_id "GBIG_006357"; transcript_id "GBIG_006357.1"; oId "STRG.31224.1"; class_code "u"; tss_id "TSS9442";
Scaffold16995	StringTie	exon	762	1474	.	+	.	gene_id "GBIG_006357"; transcript_id "GBIG_006357.1"; exon_number "1";
Scaffold17	StringTie	transcript	143894	144524	.	+	.	gene_id "GBIG_006358"; transcript_id "GBIG_006358.1"; oId "STRG.5434.1"; class_code "u"; tss_id "TSS9443";
Scaffold17	StringTie	exon	143894	144524	.	+	.	gene_id "GBIG_006358"; transcript_id "GBIG_006358.1"; exon_number "1";
Scaffold17	StringTie	transcript	724210	729795	.	+	.	gene_id "GBIG_006363"; transcript_id "GBIG_006363.1"; oId "STRG.5465.1"; cmp_ref "GBI_03932-RA"; class_code "x"; cmp_ref_gene "GBI_03932"; tss_id "TSS9448";
Scaffold17	StringTie	exon	724210	729795	.	+	.	gene_id "GBIG_006363"; transcript_id "GBIG_006363.1"; exon_number "1";
Scaffold17	StringTie	transcript	901896	902661	.	+	.	gene_id "GBIG_006364"; transcript_id "GBIG_006364.1"; oId "STRG.5472.1"; class_code "u"; tss_id "TSS9449";
Scaffold17	StringTie	exon	901896	902661	.	+	.	gene_id "GBIG_006364"; transcript_id "GBIG_006364.1"; exon_number "1";
Scaffold17	StringTie	transcript	1049251	1051673	.	+	.	gene_id "GBIG_006368"; transcript_id "GBIG_006368.1"; oId "STRG.5480.1"; class_code "u"; tss_id "TSS9456";
Scaffold17	StringTie	exon	1049251	1051673	.	+	.	gene_id "GBIG_006368"; transcript_id "GBIG_006368.1"; exon_number "1";
Scaffold17	StringTie	transcript	1276234	1276692	.	+	.	gene_id "GBIG_006372"; transcript_id "GBIG_006372.1"; oId "STRG.5488.1"; class_code "u"; tss_id "TSS9464";
Scaffold17	StringTie	exon	1276234	1276692	.	+	.	gene_id "GBIG_006372"; transcript_id "GBIG_006372.1"; exon_number "1";
Scaffold17	StringTie	transcript	1277124	1277449	.	+	.	gene_id "GBIG_006373"; transcript_id "GBIG_006373.1"; oId "STRG.5489.1"; class_code "u"; tss_id "TSS9465";
Scaffold17	StringTie	exon	1277124	1277449	.	+	.	gene_id "GBIG_006373"; transcript_id "GBIG_006373.1"; exon_number "1";
Scaffold17	StringTie	transcript	1402612	1403171	.	+	.	gene_id "GBIG_006374"; transcript_id "GBIG_006374.1"; class_code "i"
Scaffold17	StringTie	exon	1402612	1403171	.	+	.	gene_id "GBIG_006374"; transcript_id "GBIG_006374.1"; exon_number "1"
Scaffold17	StringTie	transcript	1739192	1743034	.	+	.	gene_id "GBIG_006381"; transcript_id "GBIG_006381.1"; oId "STRG.5504.1"; class_code "u"; tss_id "TSS9479";
Scaffold17	StringTie	exon	1739192	1743034	.	+	.	gene_id "GBIG_006381"; transcript_id "GBIG_006381.1"; exon_number "1";
Scaffold17	StringTie	transcript	1994894	1995741	.	+	.	gene_id "GBIG_006382"; transcript_id "GBIG_006382.1"; class_code "i"
Scaffold17	StringTie	exon	1994894	1995741	.	+	.	gene_id "GBIG_006382"; transcript_id "GBIG_006382.1"; exon_number "1"
Scaffold17	StringTie	transcript	3501508	3565108	.	+	.	gene_id "GBIG_006389"; transcript_id "GBIG_006389.1"; oId "STRG.5515.2"; cmp_ref "GBI_03970-RB"; class_code "x"; cmp_ref_gene "GBI_03970"; tss_id "TSS9490";
Scaffold17	StringTie	exon	3501508	3501761	.	+	.	gene_id "GBIG_006389"; transcript_id "GBIG_006389.1"; exon_number "1";
Scaffold17	StringTie	exon	3563800	3565108	.	+	.	gene_id "GBIG_006389"; transcript_id "GBIG_006389.1"; exon_number "2";
Scaffold17	StringTie	transcript	3879429	4023174	.	+	.	gene_id "GBIG_006389"; transcript_id "GBIG_006389.2"; class_code "i"
Scaffold17	StringTie	exon	3879429	3879566	.	+	.	gene_id "GBIG_006389"; transcript_id "GBIG_006389.2"; exon_number "1"
Scaffold17	StringTie	exon	3890097	3890825	.	+	.	gene_id "GBIG_006389"; transcript_id "GBIG_006389.2"; exon_number "2"
Scaffold17	StringTie	exon	3922447	3922517	.	+	.	gene_id "GBIG_006389"; transcript_id "GBIG_006389.2"; exon_number "3"
Scaffold17	StringTie	exon	3957043	3957116	.	+	.	gene_id "GBIG_006389"; transcript_id "GBIG_006389.2"; exon_number "4"
Scaffold17	StringTie	exon	4019273	4019403	.	+	.	gene_id "GBIG_006389"; transcript_id "GBIG_006389.2"; exon_number "5"
Scaffold17	StringTie	exon	4022967	4023174	.	+	.	gene_id "GBIG_006389"; transcript_id "GBIG_006389.2"; exon_number "6"
Scaffold17	StringTie	transcript	3879429	4023174	.	+	.	gene_id "GBIG_006389"; transcript_id "GBIG_006389.3"; class_code "i"
Scaffold17	StringTie	exon	3879429	3879566	.	+	.	gene_id "GBIG_006389"; transcript_id "GBIG_006389.3"; exon_number "1"
Scaffold17	StringTie	exon	3922447	3922517	.	+	.	gene_id "GBIG_006389"; transcript_id "GBIG_006389.3"; exon_number "2"
Scaffold17	StringTie	exon	3957043	3957116	.	+	.	gene_id "GBIG_006389"; transcript_id "GBIG_006389.3"; exon_number "3"
Scaffold17	StringTie	exon	4019273	4019403	.	+	.	gene_id "GBIG_006389"; transcript_id "GBIG_006389.3"; exon_number "4"
Scaffold17	StringTie	exon	4022967	4023174	.	+	.	gene_id "GBIG_006389"; transcript_id "GBIG_006389.3"; exon_number "5"
Scaffold17	StringTie	transcript	3894586	4023174	.	+	.	gene_id "GBIG_006389"; transcript_id "GBIG_006389.4"; class_code "i"
Scaffold17	StringTie	exon	3894586	3895033	.	+	.	gene_id "GBIG_006389"; transcript_id "GBIG_006389.4"; exon_number "1"
Scaffold17	StringTie	exon	3957043	3957116	.	+	.	gene_id "GBIG_006389"; transcript_id "GBIG_006389.4"; exon_number "2"
Scaffold17	StringTie	exon	4019273	4019403	.	+	.	gene_id "GBIG_006389"; transcript_id "GBIG_006389.4"; exon_number "3"
Scaffold17	StringTie	exon	4022967	4023174	.	+	.	gene_id "GBIG_006389"; transcript_id "GBIG_006389.4"; exon_number "4"
Scaffold17	StringTie	transcript	3977928	4023174	.	+	.	gene_id "GBIG_006389"; transcript_id "GBIG_006389.5"; class_code "i"
Scaffold17	StringTie	exon	3977928	3977982	.	+	.	gene_id "GBIG_006389"; transcript_id "GBIG_006389.5"; exon_number "1"
Scaffold17	StringTie	exon	4019273	4019403	.	+	.	gene_id "GBIG_006389"; transcript_id "GBIG_006389.5"; exon_number "2"
Scaffold17	StringTie	exon	4022967	4023174	.	+	.	gene_id "GBIG_006389"; transcript_id "GBIG_006389.5"; exon_number "3"
Scaffold17	StringTie	transcript	3990551	4023174	.	+	.	gene_id "GBIG_006389"; transcript_id "GBIG_006389.6"; class_code "i"
Scaffold17	StringTie	exon	3990551	3990598	.	+	.	gene_id "GBIG_006389"; transcript_id "GBIG_006389.6"; exon_number "1"
Scaffold17	StringTie	exon	4019273	4019403	.	+	.	gene_id "GBIG_006389"; transcript_id "GBIG_006389.6"; exon_number "2"
Scaffold17	StringTie	exon	4022967	4023174	.	+	.	gene_id "GBIG_006389"; transcript_id "GBIG_006389.6"; exon_number "3"
Scaffold17	StringTie	transcript	3650786	3651035	.	+	.	gene_id "GBIG_006390"; transcript_id "GBIG_006390.1"; class_code "i"
Scaffold17	StringTie	exon	3650786	3651035	.	+	.	gene_id "GBIG_006390"; transcript_id "GBIG_006390.1"; exon_number "1"
Scaffold17	StringTie	transcript	4023225	4032184	.	+	.	gene_id "GBIG_006391"; transcript_id "GBIG_006391.1"; class_code "i"
Scaffold17	StringTie	exon	4023225	4023355	.	+	.	gene_id "GBIG_006391"; transcript_id "GBIG_006391.1"; exon_number "1"
Scaffold17	StringTie	exon	4024658	4024913	.	+	.	gene_id "GBIG_006391"; transcript_id "GBIG_006391.1"; exon_number "2"
Scaffold17	StringTie	exon	4025051	4025214	.	+	.	gene_id "GBIG_006391"; transcript_id "GBIG_006391.1"; exon_number "3"
Scaffold17	StringTie	exon	4025303	4025445	.	+	.	gene_id "GBIG_006391"; transcript_id "GBIG_006391.1"; exon_number "4"
Scaffold17	StringTie	exon	4025631	4025856	.	+	.	gene_id "GBIG_006391"; transcript_id "GBIG_006391.1"; exon_number "5"
Scaffold17	StringTie	exon	4026194	4028593	.	+	.	gene_id "GBIG_006391"; transcript_id "GBIG_006391.1"; exon_number "6"
Scaffold17	StringTie	exon	4029200	4029388	.	+	.	gene_id "GBIG_006391"; transcript_id "GBIG_006391.1"; exon_number "7"
Scaffold17	StringTie	exon	4029700	4029821	.	+	.	gene_id "GBIG_006391"; transcript_id "GBIG_006391.1"; exon_number "8"
Scaffold17	StringTie	exon	4029916	4032184	.	+	.	gene_id "GBIG_006391"; transcript_id "GBIG_006391.1"; exon_number "9"
Scaffold17	StringTie	transcript	4025577	4032184	.	+	.	gene_id "GBIG_006391"; transcript_id "GBIG_006391.2"; class_code "i"
Scaffold17	StringTie	exon	4025577	4026400	.	+	.	gene_id "GBIG_006391"; transcript_id "GBIG_006391.2"; exon_number "1"
Scaffold17	StringTie	exon	4028393	4028593	.	+	.	gene_id "GBIG_006391"; transcript_id "GBIG_006391.2"; exon_number "2"
Scaffold17	StringTie	exon	4029200	4032184	.	+	.	gene_id "GBIG_006391"; transcript_id "GBIG_006391.2"; exon_number "3"
Scaffold17	StringTie	transcript	4041615	4041820	.	+	.	gene_id "GBIG_006392"; transcript_id "GBIG_006392.1"; class_code "i"
Scaffold17	StringTie	exon	4041615	4041820	.	+	.	gene_id "GBIG_006392"; transcript_id "GBIG_006392.1"; exon_number "1"
Scaffold17	StringTie	transcript	4290057	4292707	.	+	.	gene_id "GBIG_006393"; transcript_id "GBIG_006393.1"; class_code "i"
Scaffold17	StringTie	exon	4290057	4292707	.	+	.	gene_id "GBIG_006393"; transcript_id "GBIG_006393.1"; exon_number "1"
Scaffold17	StringTie	transcript	4508085	4515799	.	+	.	gene_id "GBIG_006397"; transcript_id "GBIG_006397.1"; class_code "i"
Scaffold17	StringTie	exon	4508085	4515799	.	+	.	gene_id "GBIG_006397"; transcript_id "GBIG_006397.1"; exon_number "1"
Scaffold17	StringTie	transcript	4633997	4639104	.	+	.	gene_id "GBIG_006399"; transcript_id "GBIG_006399.1"; oId "STRG.5530.1"; class_code "u"; tss_id "TSS9515";
Scaffold17	StringTie	exon	4633997	4639104	.	+	.	gene_id "GBIG_006399"; transcript_id "GBIG_006399.1"; exon_number "1";
Scaffold17	StringTie	transcript	4709976	4712108	.	+	.	gene_id "GBIG_006400"; transcript_id "GBIG_006400.1"; oId "STRG.5531.1"; class_code "u"; tss_id "TSS9516";
Scaffold17	StringTie	exon	4709976	4712108	.	+	.	gene_id "GBIG_006400"; transcript_id "GBIG_006400.1"; exon_number "1";
Scaffold17	StringTie	transcript	4712486	4712757	.	+	.	gene_id "GBIG_006401"; transcript_id "GBIG_006401.1"; oId "STRG.5532.1"; class_code "u"; tss_id "TSS9517";
Scaffold17	StringTie	exon	4712486	4712757	.	+	.	gene_id "GBIG_006401"; transcript_id "GBIG_006401.1"; exon_number "1";
Scaffold17	StringTie	transcript	4759060	4759334	.	+	.	gene_id "GBIG_006402"; transcript_id "GBIG_006402.1"; oId "STRG.5533.1"; class_code "r"; tss_id "TSS9518";
Scaffold17	StringTie	exon	4759060	4759334	.	+	.	gene_id "GBIG_006402"; transcript_id "GBIG_006402.1"; exon_number "1";
Scaffold17	StringTie	transcript	5061946	5065927	.	+	.	gene_id "GBIG_006403"; transcript_id "GBIG_006403.1"; class_code "i"
Scaffold17	StringTie	exon	5061946	5065927	.	+	.	gene_id "GBIG_006403"; transcript_id "GBIG_006403.1"; exon_number "1"
Scaffold17	StringTie	transcript	5113390	5116770	.	+	.	gene_id "GBIG_006404"; transcript_id "GBIG_006404.1"; oId "STRG.5539.4"; class_code "u"; tss_id "TSS9521";
Scaffold17	StringTie	exon	5113390	5113688	.	+	.	gene_id "GBIG_006404"; transcript_id "GBIG_006404.1"; exon_number "1";
Scaffold17	StringTie	exon	5116680	5116770	.	+	.	gene_id "GBIG_006404"; transcript_id "GBIG_006404.1"; exon_number "2";
Scaffold17	StringTie	transcript	5133997	5135222	.	+	.	gene_id "GBIG_006405"; transcript_id "GBIG_006405.1"; oId "STRG.5540.1"; class_code "u"; tss_id "TSS9522";
Scaffold17	StringTie	exon	5133997	5135222	.	+	.	gene_id "GBIG_006405"; transcript_id "GBIG_006405.1"; exon_number "1";
Scaffold17	StringTie	transcript	5164865	5245843	.	+	.	gene_id "GBIG_006406"; transcript_id "GBIG_006406.1"; oId "STRG.5541.1"; class_code "u"; tss_id "TSS9523";
Scaffold17	StringTie	exon	5164865	5165071	.	+	.	gene_id "GBIG_006406"; transcript_id "GBIG_006406.1"; exon_number "1";
Scaffold17	StringTie	exon	5244812	5244918	.	+	.	gene_id "GBIG_006406"; transcript_id "GBIG_006406.1"; exon_number "2";
Scaffold17	StringTie	exon	5245679	5245843	.	+	.	gene_id "GBIG_006406"; transcript_id "GBIG_006406.1"; exon_number "3";
Scaffold17	StringTie	transcript	5253608	5256719	.	+	.	gene_id "GBIG_006407"; transcript_id "GBIG_006407.1"; oId "STRG.5542.1"; class_code "u"; tss_id "TSS9524";
Scaffold17	StringTie	exon	5253608	5256719	.	+	.	gene_id "GBIG_006407"; transcript_id "GBIG_006407.1"; exon_number "1";
Scaffold17	StringTie	transcript	5262100	5263651	.	+	.	gene_id "GBIG_006408"; transcript_id "GBIG_006408.1"; oId "STRG.5543.1"; class_code "u"; tss_id "TSS9525";
Scaffold17	StringTie	exon	5262100	5263651	.	+	.	gene_id "GBIG_006408"; transcript_id "GBIG_006408.1"; exon_number "1";
Scaffold17	StringTie	transcript	5303978	5304420	.	+	.	gene_id "GBIG_006409"; transcript_id "GBIG_006409.1"; oId "STRG.5544.1"; class_code "u"; tss_id "TSS9526";
Scaffold17	StringTie	exon	5303978	5304105	.	+	.	gene_id "GBIG_006409"; transcript_id "GBIG_006409.1"; exon_number "1";
Scaffold17	StringTie	exon	5304216	5304420	.	+	.	gene_id "GBIG_006409"; transcript_id "GBIG_006409.1"; exon_number "2";
Scaffold17	StringTie	transcript	5470422	5481939	.	+	.	gene_id "GBIG_006410"; transcript_id "GBIG_006410.1"; oId "STRG.5550.1"; class_code "u"; tss_id "TSS9527";
Scaffold17	StringTie	exon	5470422	5470535	.	+	.	gene_id "GBIG_006410"; transcript_id "GBIG_006410.1"; exon_number "1";
Scaffold17	StringTie	exon	5481853	5481939	.	+	.	gene_id "GBIG_006410"; transcript_id "GBIG_006410.1"; exon_number "2";
Scaffold17	StringTie	transcript	5484650	5489401	.	+	.	gene_id "GBIG_006411"; transcript_id "GBIG_006411.1"; oId "STRG.5551.1"; class_code "u"; tss_id "TSS9528";
Scaffold17	StringTie	exon	5484650	5484801	.	+	.	gene_id "GBIG_006411"; transcript_id "GBIG_006411.1"; exon_number "1";
Scaffold17	StringTie	exon	5488378	5489401	.	+	.	gene_id "GBIG_006411"; transcript_id "GBIG_006411.1"; exon_number "2";
Scaffold17	StringTie	transcript	5617922	5618244	.	+	.	gene_id "GBIG_006414"; transcript_id "GBIG_006414.1"; oId "STRG.5558.1"; class_code "u"; tss_id "TSS9534";
Scaffold17	StringTie	exon	5617922	5618244	.	+	.	gene_id "GBIG_006414"; transcript_id "GBIG_006414.1"; exon_number "1";
Scaffold17	StringTie	transcript	5734315	5734571	.	+	.	gene_id "GBIG_006416"; transcript_id "GBIG_006416.1"; oId "STRG.5562.1"; class_code "u"; tss_id "TSS9540";
Scaffold17	StringTie	exon	5734315	5734571	.	+	.	gene_id "GBIG_006416"; transcript_id "GBIG_006416.1"; exon_number "1";
Scaffold17	StringTie	transcript	5895919	5896625	.	+	.	gene_id "GBIG_006422"; transcript_id "GBIG_006422.1"; oId "STRG.5570.1"; cmp_ref "GBI_04006-RA"; class_code "p"; cmp_ref_gene "GBI_04006"; tss_id "TSS9551";
Scaffold17	StringTie	exon	5895919	5896625	.	+	.	gene_id "GBIG_006422"; transcript_id "GBIG_006422.1"; exon_number "1";
Scaffold17	StringTie	transcript	5971049	5976906	.	+	.	gene_id "GBIG_006424"; transcript_id "GBIG_006424.1"; class_code "i"
Scaffold17	StringTie	exon	5971049	5976906	.	+	.	gene_id "GBIG_006424"; transcript_id "GBIG_006424.1"; exon_number "1"
Scaffold17	StringTie	transcript	6010802	6018583	.	+	.	gene_id "GBIG_006425"; transcript_id "GBIG_006425.1"; class_code "i"
Scaffold17	StringTie	exon	6010802	6010838	.	+	.	gene_id "GBIG_006425"; transcript_id "GBIG_006425.1"; exon_number "1"
Scaffold17	StringTie	exon	6015722	6018583	.	+	.	gene_id "GBIG_006425"; transcript_id "GBIG_006425.1"; exon_number "2"
Scaffold17	StringTie	transcript	6252850	6254142	.	+	.	gene_id "GBIG_006426"; transcript_id "GBIG_006426.1"; oId "STRG.5578.1"; class_code "u"; tss_id "TSS9561";
Scaffold17	StringTie	exon	6252850	6254142	.	+	.	gene_id "GBIG_006426"; transcript_id "GBIG_006426.1"; exon_number "1";
Scaffold17	StringTie	transcript	6346840	6347731	.	+	.	gene_id "GBIG_006427"; transcript_id "GBIG_006427.1"; oId "STRG.5579.1"; class_code "u"; tss_id "TSS9562";
Scaffold17	StringTie	exon	6346840	6346968	.	+	.	gene_id "GBIG_006427"; transcript_id "GBIG_006427.1"; exon_number "1";
Scaffold17	StringTie	exon	6347361	6347731	.	+	.	gene_id "GBIG_006427"; transcript_id "GBIG_006427.1"; exon_number "2";
Scaffold17	StringTie	transcript	6513262	6514667	.	+	.	gene_id "GBIG_006429"; transcript_id "GBIG_006429.1"; oId "STRG.5581.1"; cmp_ref "GBI_04012-RA"; class_code "p"; cmp_ref_gene "GBI_04012"; tss_id "TSS9570";
Scaffold17	StringTie	exon	6513262	6514667	.	+	.	gene_id "GBIG_006429"; transcript_id "GBIG_006429.1"; exon_number "1";
Scaffold17	StringTie	transcript	6857128	6859620	.	+	.	gene_id "GBIG_006431"; transcript_id "GBIG_006431.1"; oId "STRG.5585.1"; class_code "u"; tss_id "TSS9572";
Scaffold17	StringTie	exon	6857128	6859620	.	+	.	gene_id "GBIG_006431"; transcript_id "GBIG_006431.1"; exon_number "1";
Scaffold17	StringTie	transcript	7384297	7385284	.	+	.	gene_id "GBIG_006432"; transcript_id "GBIG_006432.1"; oId "STRG.5631.1"; class_code "u"; tss_id "TSS9573";
Scaffold17	StringTie	exon	7384297	7385284	.	+	.	gene_id "GBIG_006432"; transcript_id "GBIG_006432.1"; exon_number "1";
Scaffold17	StringTie	transcript	7579691	7583218	.	+	.	gene_id "GBIG_006438"; transcript_id "GBIG_006438.1"; oId "STRG.5642.1"; class_code "u"; tss_id "TSS9586";
Scaffold17	StringTie	exon	7579691	7583218	.	+	.	gene_id "GBIG_006438"; transcript_id "GBIG_006438.1"; exon_number "1";
Scaffold17	StringTie	transcript	7934199	7935145	.	+	.	gene_id "GBIG_006439"; transcript_id "GBIG_006439.1"; oId "STRG.5644.1"; class_code "u"; tss_id "TSS9587";
Scaffold17	StringTie	exon	7934199	7935145	.	+	.	gene_id "GBIG_006439"; transcript_id "GBIG_006439.1"; exon_number "1";
Scaffold17	StringTie	transcript	8041208	8754070	.	+	.	gene_id "GBIG_006440"; transcript_id "GBIG_006440.1"; oId "STRG.5646.2"; cmp_ref "GBI_04024-RA"; class_code "y"; cmp_ref_gene "GBI_04024"; tss_id "TSS9588";
Scaffold17	StringTie	exon	8041208	8041986	.	+	.	gene_id "GBIG_006440"; transcript_id "GBIG_006440.1"; exon_number "1";
Scaffold17	StringTie	exon	8370220	8370355	.	+	.	gene_id "GBIG_006440"; transcript_id "GBIG_006440.1"; exon_number "2";
Scaffold17	StringTie	exon	8711151	8711300	.	+	.	gene_id "GBIG_006440"; transcript_id "GBIG_006440.1"; exon_number "3";
Scaffold17	StringTie	exon	8753910	8754070	.	+	.	gene_id "GBIG_006440"; transcript_id "GBIG_006440.1"; exon_number "4";
Scaffold17	StringTie	transcript	8041208	8754070	.	+	.	gene_id "GBIG_006440"; transcript_id "GBIG_006440.2"; oId "STRG.5646.1"; cmp_ref "GBI_04024-RA"; class_code "y"; cmp_ref_gene "GBI_04024"; tss_id "TSS9588";
Scaffold17	StringTie	exon	8041208	8041986	.	+	.	gene_id "GBIG_006440"; transcript_id "GBIG_006440.2"; exon_number "1";
Scaffold17	StringTie	exon	8098363	8098410	.	+	.	gene_id "GBIG_006440"; transcript_id "GBIG_006440.2"; exon_number "2";
Scaffold17	StringTie	exon	8370220	8370355	.	+	.	gene_id "GBIG_006440"; transcript_id "GBIG_006440.2"; exon_number "3";
Scaffold17	StringTie	exon	8711151	8711300	.	+	.	gene_id "GBIG_006440"; transcript_id "GBIG_006440.2"; exon_number "4";
Scaffold17	StringTie	exon	8753910	8754070	.	+	.	gene_id "GBIG_006440"; transcript_id "GBIG_006440.2"; exon_number "5";
Scaffold17	StringTie	transcript	8358149	8358424	.	+	.	gene_id "GBIG_006441"; transcript_id "GBIG_006441.1"; oId "STRG.5647.1"; class_code "u"; tss_id "TSS9589";
Scaffold17	StringTie	exon	8358149	8358424	.	+	.	gene_id "GBIG_006441"; transcript_id "GBIG_006441.1"; exon_number "1";
Scaffold17	StringTie	transcript	8985877	8990854	.	+	.	gene_id "GBIG_006443"; transcript_id "GBIG_006443.1"; oId "STRG.5650.1"; class_code "u"; tss_id "TSS9591";
Scaffold17	StringTie	exon	8985877	8986205	.	+	.	gene_id "GBIG_006443"; transcript_id "GBIG_006443.1"; exon_number "1";
Scaffold17	StringTie	exon	8987384	8990854	.	+	.	gene_id "GBIG_006443"; transcript_id "GBIG_006443.1"; exon_number "2";
Scaffold17	StringTie	transcript	8986903	8990581	.	+	.	gene_id "GBIG_006443"; transcript_id "GBIG_006443.2"; oId "STRG.5651.1"; class_code "u"; tss_id "TSS9592";
Scaffold17	StringTie	exon	8986903	8990581	.	+	.	gene_id "GBIG_006443"; transcript_id "GBIG_006443.2"; exon_number "1";
Scaffold17	StringTie	transcript	9689723	9689935	.	+	.	gene_id "GBIG_006446"; transcript_id "GBIG_006446.1"; oId "STRG.5657.1"; class_code "u"; tss_id "TSS9597";
Scaffold17	StringTie	exon	9689723	9689935	.	+	.	gene_id "GBIG_006446"; transcript_id "GBIG_006446.1"; exon_number "1";
Scaffold17	StringTie	transcript	9749324	9749879	.	+	.	gene_id "GBIG_006447"; transcript_id "GBIG_006447.1"; oId "STRG.5659.1"; class_code "u"; tss_id "TSS9598";
Scaffold17	StringTie	exon	9749324	9749879	.	+	.	gene_id "GBIG_006447"; transcript_id "GBIG_006447.1"; exon_number "1";
Scaffold17	StringTie	transcript	9755546	9756029	.	+	.	gene_id "GBIG_006448"; transcript_id "GBIG_006448.1"; oId "STRG.5660.1"; class_code "u"; tss_id "TSS9599";
Scaffold17	StringTie	exon	9755546	9756029	.	+	.	gene_id "GBIG_006448"; transcript_id "GBIG_006448.1"; exon_number "1";
Scaffold17	StringTie	transcript	10118675	10119344	.	+	.	gene_id "GBIG_006452"; transcript_id "GBIG_006452.1"; oId "STRG.5674.1"; class_code "u"; tss_id "TSS9606";
Scaffold17	StringTie	exon	10118675	10119344	.	+	.	gene_id "GBIG_006452"; transcript_id "GBIG_006452.1"; exon_number "1";
Scaffold17	StringTie	transcript	10118825	10121105	.	+	.	gene_id "GBIG_006452"; transcript_id "GBIG_006452.2"; oId "STRG.5675.1"; class_code "u"; tss_id "TSS9607";
Scaffold17	StringTie	exon	10118825	10119125	.	+	.	gene_id "GBIG_006452"; transcript_id "GBIG_006452.2"; exon_number "1";
Scaffold17	StringTie	exon	10120592	10121105	.	+	.	gene_id "GBIG_006452"; transcript_id "GBIG_006452.2"; exon_number "2";
Scaffold17	StringTie	transcript	10524424	10529701	.	+	.	gene_id "GBIG_006456"; transcript_id "GBIG_006456.1"; oId "STRG.5690.1"; class_code "u"; tss_id "TSS9612";
Scaffold17	StringTie	exon	10524424	10524543	.	+	.	gene_id "GBIG_006456"; transcript_id "GBIG_006456.1"; exon_number "1";
Scaffold17	StringTie	exon	10528030	10528272	.	+	.	gene_id "GBIG_006456"; transcript_id "GBIG_006456.1"; exon_number "2";
Scaffold17	StringTie	exon	10529554	10529701	.	+	.	gene_id "GBIG_006456"; transcript_id "GBIG_006456.1"; exon_number "3";
Scaffold17	StringTie	transcript	10730878	10731300	.	+	.	gene_id "GBIG_006458"; transcript_id "GBIG_006458.1"; oId "STRG.5692.1"; class_code "u"; tss_id "TSS9614";
Scaffold17	StringTie	exon	10730878	10731300	.	+	.	gene_id "GBIG_006458"; transcript_id "GBIG_006458.1"; exon_number "1";
Scaffold17	StringTie	transcript	11094785	11105632	.	+	.	gene_id "GBIG_006459"; transcript_id "GBIG_006459.1"; oId "STRG.5696.1"; cmp_ref "GBI_04059-RA"; class_code "x"; cmp_ref_gene "GBI_04059"; tss_id "TSS9615";
Scaffold17	StringTie	exon	11094785	11094961	.	+	.	gene_id "GBIG_006459"; transcript_id "GBIG_006459.1"; exon_number "1";
Scaffold17	StringTie	exon	11105340	11105632	.	+	.	gene_id "GBIG_006459"; transcript_id "GBIG_006459.1"; exon_number "2";
Scaffold17	StringTie	transcript	11710257	11710473	.	+	.	gene_id "GBIG_006461"; transcript_id "GBIG_006461.1"; oId "STRG.5609.1"; class_code "u"; tss_id "TSS9618";
Scaffold17	StringTie	exon	11710257	11710473	.	+	.	gene_id "GBIG_006461"; transcript_id "GBIG_006461.1"; exon_number "1";
Scaffold17	StringTie	transcript	11749631	11750149	.	+	.	gene_id "GBIG_006462"; transcript_id "GBIG_006462.1"; oId "STRG.5610.1"; class_code "u"; tss_id "TSS9619";
Scaffold17	StringTie	exon	11749631	11750149	.	+	.	gene_id "GBIG_006462"; transcript_id "GBIG_006462.1"; exon_number "1";
Scaffold17	StringTie	transcript	12204015	12204478	.	+	.	gene_id "GBIG_006464"; transcript_id "GBIG_006464.1"; oId "STRG.5613.1"; cmp_ref "GBI_04073-RB"; class_code "p"; cmp_ref_gene "GBI_04073"; tss_id "TSS9625";
Scaffold17	StringTie	exon	12204015	12204478	.	+	.	gene_id "GBIG_006464"; transcript_id "GBIG_006464.1"; exon_number "1";
Scaffold17	StringTie	transcript	13257760	13258031	.	+	.	gene_id "GBIG_006470"; transcript_id "GBIG_006470.1"; oId "STRG.5598.1"; class_code "u"; tss_id "TSS9639";
Scaffold17	StringTie	exon	13257760	13258031	.	+	.	gene_id "GBIG_006470"; transcript_id "GBIG_006470.1"; exon_number "1";
Scaffold17	StringTie	transcript	13702063	13702297	.	+	.	gene_id "GBIG_006471"; transcript_id "GBIG_006471.1"; oId "STRG.5602.1"; class_code "u"; tss_id "TSS9640";
Scaffold17	StringTie	exon	13702063	13702297	.	+	.	gene_id "GBIG_006471"; transcript_id "GBIG_006471.1"; exon_number "1";
Scaffold17	StringTie	transcript	14249487	14249844	.	+	.	gene_id "GBIG_006473"; transcript_id "GBIG_006473.1"; oId "STRG.5587.1"; class_code "u"; tss_id "TSS9643";
Scaffold17	StringTie	exon	14249487	14249844	.	+	.	gene_id "GBIG_006473"; transcript_id "GBIG_006473.1"; exon_number "1";
Scaffold17	StringTie	transcript	14450219	14451678	.	+	.	gene_id "GBIG_006474"; transcript_id "GBIG_006474.1"; oId "STRG.5595.1"; class_code "u"; tss_id "TSS9644";
Scaffold17	StringTie	exon	14450219	14451678	.	+	.	gene_id "GBIG_006474"; transcript_id "GBIG_006474.1"; exon_number "1";
Scaffold17	StringTie	transcript	14452450	14452890	.	+	.	gene_id "GBIG_006475"; transcript_id "GBIG_006475.1"; oId "STRG.5596.1"; class_code "u"; tss_id "TSS9645";
Scaffold17	StringTie	exon	14452450	14452890	.	+	.	gene_id "GBIG_006475"; transcript_id "GBIG_006475.1"; exon_number "1";
Scaffold17	StringTie	transcript	14453146	14455593	.	+	.	gene_id "GBIG_006476"; transcript_id "GBIG_006476.1"; oId "STRG.5597.1"; class_code "u"; tss_id "TSS9646";
Scaffold17	StringTie	exon	14453146	14455593	.	+	.	gene_id "GBIG_006476"; transcript_id "GBIG_006476.1"; exon_number "1";
Scaffold17	StringTie	transcript	14456065	14456775	.	+	.	gene_id "GBIG_006477"; transcript_id "GBIG_006477.1"; oId "STRG.5588.1"; class_code "u"; tss_id "TSS9647";
Scaffold17	StringTie	exon	14456065	14456775	.	+	.	gene_id "GBIG_006477"; transcript_id "GBIG_006477.1"; exon_number "1";
Scaffold17	StringTie	transcript	14466287	14467483	.	+	.	gene_id "GBIG_006478"; transcript_id "GBIG_006478.1"; oId "STRG.5589.1"; class_code "u"; tss_id "TSS9648";
Scaffold17	StringTie	exon	14466287	14467483	.	+	.	gene_id "GBIG_006478"; transcript_id "GBIG_006478.1"; exon_number "1";
Scaffold17	StringTie	transcript	852503	887406	.	-	.	gene_id "GBIG_006484"; transcript_id "GBIG_006484.1"; oId "STRG.5470.1"; class_code "u"; tss_id "TSS9656";
Scaffold17	StringTie	exon	852503	852649	.	-	.	gene_id "GBIG_006484"; transcript_id "GBIG_006484.1"; exon_number "1";
Scaffold17	StringTie	exon	887168	887406	.	-	.	gene_id "GBIG_006484"; transcript_id "GBIG_006484.1"; exon_number "2";
Scaffold17	StringTie	transcript	868348	896143	.	-	.	gene_id "GBIG_006485"; transcript_id "GBIG_006485.1"; oId "STRG.5471.1"; class_code "u"; tss_id "TSS9657";
Scaffold17	StringTie	exon	868348	868785	.	-	.	gene_id "GBIG_006485"; transcript_id "GBIG_006485.1"; exon_number "1";
Scaffold17	StringTie	exon	896030	896143	.	-	.	gene_id "GBIG_006485"; transcript_id "GBIG_006485.1"; exon_number "2";
Scaffold17	StringTie	transcript	1570490	1571381	.	-	.	gene_id "GBIG_006494"; transcript_id "GBIG_006494.1"; class_code "i"
Scaffold17	StringTie	exon	1570490	1571256	.	-	.	gene_id "GBIG_006494"; transcript_id "GBIG_006494.1"; exon_number "1"
Scaffold17	StringTie	exon	1571278	1571381	.	-	.	gene_id "GBIG_006494"; transcript_id "GBIG_006494.1"; exon_number "2"
Scaffold17	StringTie	transcript	2065647	2083180	.	-	.	gene_id "GBIG_006495"; transcript_id "GBIG_006495.1"; class_code "i"
Scaffold17	StringTie	exon	2065647	2065846	.	-	.	gene_id "GBIG_006495"; transcript_id "GBIG_006495.1"; exon_number "1"
Scaffold17	StringTie	exon	2083146	2083180	.	-	.	gene_id "GBIG_006495"; transcript_id "GBIG_006495.1"; exon_number "2"
Scaffold17	StringTie	transcript	2065647	2105421	.	-	.	gene_id "GBIG_006495"; transcript_id "GBIG_006495.2"; class_code "i"
Scaffold17	StringTie	exon	2065647	2065846	.	-	.	gene_id "GBIG_006495"; transcript_id "GBIG_006495.2"; exon_number "1"
Scaffold17	StringTie	exon	2105391	2105421	.	-	.	gene_id "GBIG_006495"; transcript_id "GBIG_006495.2"; exon_number "2"
Scaffold17	StringTie	transcript	5594907	5597100	.	-	.	gene_id "GBIG_006509"; transcript_id "GBIG_006509.1"; oId "STRG.5557.1"; cmp_ref "GBI_03994-RA"; class_code "x"; cmp_ref_gene "GBI_03994"; tss_id "TSS9693";
Scaffold17	StringTie	exon	5594907	5595031	.	-	.	gene_id "GBIG_006509"; transcript_id "GBIG_006509.1"; exon_number "1";
Scaffold17	StringTie	exon	5597018	5597100	.	-	.	gene_id "GBIG_006509"; transcript_id "GBIG_006509.1"; exon_number "2";
Scaffold17	StringTie	transcript	7352091	7358016	.	-	.	gene_id "GBIG_006513"; transcript_id "GBIG_006513.1"; oId "STRG.5628.2"; class_code "u"; tss_id "TSS9698";
Scaffold17	StringTie	exon	7352091	7357722	.	-	.	gene_id "GBIG_006513"; transcript_id "GBIG_006513.1"; exon_number "1";
Scaffold17	StringTie	exon	7357827	7358016	.	-	.	gene_id "GBIG_006513"; transcript_id "GBIG_006513.1"; exon_number "2";
Scaffold17	StringTie	transcript	7352091	7358016	.	-	.	gene_id "GBIG_006513"; transcript_id "GBIG_006513.2"; oId "STRG.5628.1"; class_code "u"; tss_id "TSS9698";
Scaffold17	StringTie	exon	7352091	7352228	.	-	.	gene_id "GBIG_006513"; transcript_id "GBIG_006513.2"; exon_number "1";
Scaffold17	StringTie	exon	7357619	7357722	.	-	.	gene_id "GBIG_006513"; transcript_id "GBIG_006513.2"; exon_number "2";
Scaffold17	StringTie	exon	7357827	7358016	.	-	.	gene_id "GBIG_006513"; transcript_id "GBIG_006513.2"; exon_number "3";
Scaffold17	StringTie	transcript	7385586	7386931	.	-	.	gene_id "GBIG_006516"; transcript_id "GBIG_006516.1"; oId "STRG.5632.2"; class_code "u"; tss_id "TSS9701";
Scaffold17	StringTie	exon	7385586	7386127	.	-	.	gene_id "GBIG_006516"; transcript_id "GBIG_006516.1"; exon_number "1";
Scaffold17	StringTie	exon	7386311	7386559	.	-	.	gene_id "GBIG_006516"; transcript_id "GBIG_006516.1"; exon_number "2";
Scaffold17	StringTie	exon	7386754	7386931	.	-	.	gene_id "GBIG_006516"; transcript_id "GBIG_006516.1"; exon_number "3";
Scaffold17	StringTie	transcript	7385586	7386931	.	-	.	gene_id "GBIG_006516"; transcript_id "GBIG_006516.2"; oId "STRG.5632.1"; class_code "u"; tss_id "TSS9701";
Scaffold17	StringTie	exon	7385586	7385987	.	-	.	gene_id "GBIG_006516"; transcript_id "GBIG_006516.2"; exon_number "1";
Scaffold17	StringTie	exon	7386068	7386127	.	-	.	gene_id "GBIG_006516"; transcript_id "GBIG_006516.2"; exon_number "2";
Scaffold17	StringTie	exon	7386311	7386559	.	-	.	gene_id "GBIG_006516"; transcript_id "GBIG_006516.2"; exon_number "3";
Scaffold17	StringTie	exon	7386754	7386931	.	-	.	gene_id "GBIG_006516"; transcript_id "GBIG_006516.2"; exon_number "4";
Scaffold17	StringTie	transcript	7386159	7386931	.	-	.	gene_id "GBIG_006516"; transcript_id "GBIG_006516.3"; oId "STRG.5632.3"; class_code "u"; tss_id "TSS9701";
Scaffold17	StringTie	exon	7386159	7386559	.	-	.	gene_id "GBIG_006516"; transcript_id "GBIG_006516.3"; exon_number "1";
Scaffold17	StringTie	exon	7386754	7386931	.	-	.	gene_id "GBIG_006516"; transcript_id "GBIG_006516.3"; exon_number "2";
Scaffold17	StringTie	transcript	7486918	7488182	.	-	.	gene_id "GBIG_006517"; transcript_id "GBIG_006517.1"; class_code "i"
Scaffold17	StringTie	exon	7486918	7487802	.	-	.	gene_id "GBIG_006517"; transcript_id "GBIG_006517.1"; exon_number "1"
Scaffold17	StringTie	exon	7487956	7488182	.	-	.	gene_id "GBIG_006517"; transcript_id "GBIG_006517.1"; exon_number "2"
Scaffold17	StringTie	transcript	7714104	7763900	.	-	.	gene_id "GBIG_006520"; transcript_id "GBIG_006520.1"; oId "STRG.5643.1"; class_code "u"; tss_id "TSS9706";
Scaffold17	StringTie	exon	7714104	7721233	.	-	.	gene_id "GBIG_006520"; transcript_id "GBIG_006520.1"; exon_number "1";
Scaffold17	StringTie	exon	7724591	7724687	.	-	.	gene_id "GBIG_006520"; transcript_id "GBIG_006520.1"; exon_number "2";
Scaffold17	StringTie	exon	7727308	7727335	.	-	.	gene_id "GBIG_006520"; transcript_id "GBIG_006520.1"; exon_number "3";
Scaffold17	StringTie	exon	7742723	7742996	.	-	.	gene_id "GBIG_006520"; transcript_id "GBIG_006520.1"; exon_number "4";
Scaffold17	StringTie	exon	7763853	7763900	.	-	.	gene_id "GBIG_006520"; transcript_id "GBIG_006520.1"; exon_number "5";
Scaffold17	StringTie	transcript	9794402	9795789	.	-	.	gene_id "GBIG_006528"; transcript_id "GBIG_006528.1"; oId "STRG.5666.1"; cmp_ref "GBI_04040-RA"; class_code "x"; cmp_ref_gene "GBI_04040"; tss_id "TSS9720";
Scaffold17	StringTie	exon	9794402	9794822	.	-	.	gene_id "GBIG_006528"; transcript_id "GBIG_006528.1"; exon_number "1";
Scaffold17	StringTie	exon	9795675	9795789	.	-	.	gene_id "GBIG_006528"; transcript_id "GBIG_006528.1"; exon_number "2";
Scaffold17	StringTie	transcript	9840774	9842681	.	-	.	gene_id "GBIG_006530"; transcript_id "GBIG_006530.1"; class_code "i"
Scaffold17	StringTie	exon	9840774	9842045	.	-	.	gene_id "GBIG_006530"; transcript_id "GBIG_006530.1"; exon_number "1"
Scaffold17	StringTie	exon	9842428	9842681	.	-	.	gene_id "GBIG_006530"; transcript_id "GBIG_006530.1"; exon_number "2"
Scaffold17	StringTie	transcript	10265926	10272416	.	-	.	gene_id "GBIG_006536"; transcript_id "GBIG_006536.1"; oId "STRG.5682.1"; cmp_ref "GBI_04052-RA"; class_code "x"; cmp_ref_gene "GBI_04052"; tss_id "TSS9732";
Scaffold17	StringTie	exon	10265926	10267204	.	-	.	gene_id "GBIG_006536"; transcript_id "GBIG_006536.1"; exon_number "1";
Scaffold17	StringTie	exon	10272341	10272416	.	-	.	gene_id "GBIG_006536"; transcript_id "GBIG_006536.1"; exon_number "2";
Scaffold17	StringTie	transcript	11077311	11078679	.	-	.	gene_id "GBIG_006540"; transcript_id "GBIG_006540.1"; oId "STRG.5694.1"; class_code "u"; tss_id "TSS9739";
Scaffold17	StringTie	exon	11077311	11078420	.	-	.	gene_id "GBIG_006540"; transcript_id "GBIG_006540.1"; exon_number "1";
Scaffold17	StringTie	exon	11078485	11078679	.	-	.	gene_id "GBIG_006540"; transcript_id "GBIG_006540.1"; exon_number "2";
Scaffold17	StringTie	transcript	12888565	12890638	.	-	.	gene_id "GBIG_006549"; transcript_id "GBIG_006549.6"; oId "STRG.5619.3"; class_code "u"; tss_id "TSS9750";
Scaffold17	StringTie	exon	12888565	12889898	.	-	.	gene_id "GBIG_006549"; transcript_id "GBIG_006549.6"; exon_number "1";
Scaffold17	StringTie	exon	12890379	12890638	.	-	.	gene_id "GBIG_006549"; transcript_id "GBIG_006549.6"; exon_number "2";
Scaffold17	StringTie	transcript	13589041	13643977	.	-	.	gene_id "GBIG_006551"; transcript_id "GBIG_006551.1"; oId "STRG.5601.1"; class_code "u"; tss_id "TSS9753";
Scaffold17	StringTie	exon	13589041	13589190	.	-	.	gene_id "GBIG_006551"; transcript_id "GBIG_006551.1"; exon_number "1";
Scaffold17	StringTie	exon	13643841	13643977	.	-	.	gene_id "GBIG_006551"; transcript_id "GBIG_006551.1"; exon_number "2";
Scaffold170	StringTie	transcript	151669	151871	.	+	.	gene_id "GBIG_006553"; transcript_id "GBIG_006553.1"; oId "STRG.21621.1"; class_code "u"; tss_id "TSS9755";
Scaffold170	StringTie	exon	151669	151871	.	+	.	gene_id "GBIG_006553"; transcript_id "GBIG_006553.1"; exon_number "1";
Scaffold170	StringTie	transcript	200875	204985	.	+	.	gene_id "GBIG_006554"; transcript_id "GBIG_006554.1"; oId "STRG.21623.1"; class_code "u"; tss_id "TSS9756";
Scaffold170	StringTie	exon	200875	204664	.	+	.	gene_id "GBIG_006554"; transcript_id "GBIG_006554.1"; exon_number "1";
Scaffold170	StringTie	exon	204907	204985	.	+	.	gene_id "GBIG_006554"; transcript_id "GBIG_006554.1"; exon_number "2";
Scaffold170	StringTie	transcript	377942	379347	.	+	.	gene_id "GBIG_006556"; transcript_id "GBIG_006556.1"; oId "STRG.21627.1"; cmp_ref "GBI_15666-RA"; class_code "x"; cmp_ref_gene "GBI_15666"; tss_id "TSS9758";
Scaffold170	StringTie	exon	377942	378658	.	+	.	gene_id "GBIG_006556"; transcript_id "GBIG_006556.1"; exon_number "1";
Scaffold170	StringTie	exon	378749	379347	.	+	.	gene_id "GBIG_006556"; transcript_id "GBIG_006556.1"; exon_number "2";
Scaffold170	StringTie	transcript	825564	825947	.	+	.	gene_id "GBIG_006559"; transcript_id "GBIG_006559.1"; oId "STRG.21637.1"; class_code "r"; tss_id "TSS9765";
Scaffold170	StringTie	exon	825564	825627	.	+	.	gene_id "GBIG_006559"; transcript_id "GBIG_006559.1"; exon_number "1";
Scaffold170	StringTie	exon	825754	825947	.	+	.	gene_id "GBIG_006559"; transcript_id "GBIG_006559.1"; exon_number "2";
Scaffold170	StringTie	transcript	826411	828077	.	+	.	gene_id "GBIG_006560"; transcript_id "GBIG_006560.1"; oId "STRG.21638.1"; class_code "r"; tss_id "TSS9766";
Scaffold170	StringTie	exon	826411	828077	.	+	.	gene_id "GBIG_006560"; transcript_id "GBIG_006560.1"; exon_number "1";
Scaffold170	StringTie	transcript	829388	832543	.	+	.	gene_id "GBIG_006561"; transcript_id "GBIG_006561.1"; oId "STRG.21639.1"; class_code "u"; tss_id "TSS9767";
Scaffold170	StringTie	exon	829388	829602	.	+	.	gene_id "GBIG_006561"; transcript_id "GBIG_006561.1"; exon_number "1";
Scaffold170	StringTie	exon	830057	830156	.	+	.	gene_id "GBIG_006561"; transcript_id "GBIG_006561.1"; exon_number "2";
Scaffold170	StringTie	exon	830233	832543	.	+	.	gene_id "GBIG_006561"; transcript_id "GBIG_006561.1"; exon_number "3";
Scaffold170	StringTie	transcript	829753	832543	.	+	.	gene_id "GBIG_006561"; transcript_id "GBIG_006561.2"; oId "STRG.21639.4"; class_code "u"; tss_id "TSS9768";
Scaffold170	StringTie	exon	829753	830156	.	+	.	gene_id "GBIG_006561"; transcript_id "GBIG_006561.2"; exon_number "1";
Scaffold170	StringTie	exon	830233	832543	.	+	.	gene_id "GBIG_006561"; transcript_id "GBIG_006561.2"; exon_number "2";
Scaffold170	StringTie	transcript	829753	832543	.	+	.	gene_id "GBIG_006561"; transcript_id "GBIG_006561.3"; oId "STRG.21639.3"; class_code "u"; tss_id "TSS9768";
Scaffold170	StringTie	exon	829753	829947	.	+	.	gene_id "GBIG_006561"; transcript_id "GBIG_006561.3"; exon_number "1";
Scaffold170	StringTie	exon	830057	830156	.	+	.	gene_id "GBIG_006561"; transcript_id "GBIG_006561.3"; exon_number "2";
Scaffold170	StringTie	exon	830233	832543	.	+	.	gene_id "GBIG_006561"; transcript_id "GBIG_006561.3"; exon_number "3";
Scaffold170	StringTie	transcript	829753	832543	.	+	.	gene_id "GBIG_006561"; transcript_id "GBIG_006561.4"; oId "STRG.21639.2"; class_code "u"; tss_id "TSS9768";
Scaffold170	StringTie	exon	829753	829943	.	+	.	gene_id "GBIG_006561"; transcript_id "GBIG_006561.4"; exon_number "1";
Scaffold170	StringTie	exon	830057	830156	.	+	.	gene_id "GBIG_006561"; transcript_id "GBIG_006561.4"; exon_number "2";
Scaffold170	StringTie	exon	830233	832543	.	+	.	gene_id "GBIG_006561"; transcript_id "GBIG_006561.4"; exon_number "3";
Scaffold170	StringTie	transcript	834356	836191	.	+	.	gene_id "GBIG_006562"; transcript_id "GBIG_006562.1"; oId "STRG.21640.1"; class_code "u"; tss_id "TSS9769";
Scaffold170	StringTie	exon	834356	836191	.	+	.	gene_id "GBIG_006562"; transcript_id "GBIG_006562.1"; exon_number "1";
Scaffold170	StringTie	transcript	842528	842793	.	+	.	gene_id "GBIG_006563"; transcript_id "GBIG_006563.1"; oId "STRG.21641.1"; class_code "u"; tss_id "TSS9770";
Scaffold170	StringTie	exon	842528	842793	.	+	.	gene_id "GBIG_006563"; transcript_id "GBIG_006563.1"; exon_number "1";
Scaffold170	StringTie	transcript	1176112	1177070	.	+	.	gene_id "GBIG_006566"; transcript_id "GBIG_006566.1"; class_code "i"
Scaffold170	StringTie	exon	1176112	1177070	.	+	.	gene_id "GBIG_006566"; transcript_id "GBIG_006566.1"; exon_number "1"
Scaffold170	StringTie	transcript	1519165	1521737	.	+	.	gene_id "GBIG_006567"; transcript_id "GBIG_006567.1"; class_code "i"
Scaffold170	StringTie	exon	1519165	1521244	.	+	.	gene_id "GBIG_006567"; transcript_id "GBIG_006567.1"; exon_number "1"
Scaffold170	StringTie	exon	1521330	1521737	.	+	.	gene_id "GBIG_006567"; transcript_id "GBIG_006567.1"; exon_number "2"
Scaffold170	StringTie	transcript	1528213	1532217	.	+	.	gene_id "GBIG_006568"; transcript_id "GBIG_006568.1"; class_code "i"
Scaffold170	StringTie	exon	1528213	1532217	.	+	.	gene_id "GBIG_006568"; transcript_id "GBIG_006568.1"; exon_number "1"
Scaffold170	StringTie	transcript	1657102	1657731	.	+	.	gene_id "GBIG_006571"; transcript_id "GBIG_006571.1"; oId "STRG.21659.1"; class_code "u"; tss_id "TSS9798";
Scaffold170	StringTie	exon	1657102	1657731	.	+	.	gene_id "GBIG_006571"; transcript_id "GBIG_006571.1"; exon_number "1";
Scaffold170	StringTie	transcript	2055076	2055297	.	+	.	gene_id "GBIG_006572"; transcript_id "GBIG_006572.1"; class_code "i"
Scaffold170	StringTie	exon	2055076	2055297	.	+	.	gene_id "GBIG_006572"; transcript_id "GBIG_006572.1"; exon_number "1"
Scaffold170	StringTie	transcript	2376498	2382354	.	+	.	gene_id "GBIG_006576"; transcript_id "GBIG_006576.1"; oId "STRG.21667.1"; class_code "u"; tss_id "TSS9805";
Scaffold170	StringTie	exon	2376498	2376800	.	+	.	gene_id "GBIG_006576"; transcript_id "GBIG_006576.1"; exon_number "1";
Scaffold170	StringTie	exon	2378173	2378412	.	+	.	gene_id "GBIG_006576"; transcript_id "GBIG_006576.1"; exon_number "2";
Scaffold170	StringTie	exon	2382275	2382354	.	+	.	gene_id "GBIG_006576"; transcript_id "GBIG_006576.1"; exon_number "3";
Scaffold170	StringTie	transcript	2420922	2422114	.	+	.	gene_id "GBIG_006579"; transcript_id "GBIG_006579.1"; oId "STRG.21600.1"; class_code "u"; tss_id "TSS9808";
Scaffold170	StringTie	exon	2420922	2421309	.	+	.	gene_id "GBIG_006579"; transcript_id "GBIG_006579.1"; exon_number "1";
Scaffold170	StringTie	exon	2421342	2422114	.	+	.	gene_id "GBIG_006579"; transcript_id "GBIG_006579.1"; exon_number "2";
Scaffold170	StringTie	transcript	2760051	2760379	.	+	.	gene_id "GBIG_006581"; transcript_id "GBIG_006581.1"; oId "STRG.21608.1"; class_code "u"; tss_id "TSS9810";
Scaffold170	StringTie	exon	2760051	2760379	.	+	.	gene_id "GBIG_006581"; transcript_id "GBIG_006581.1"; exon_number "1";
Scaffold170	StringTie	transcript	900325	901472	.	-	.	gene_id "GBIG_006596"; transcript_id "GBIG_006596.1"; oId "STRG.21643.1"; class_code "u"; tss_id "TSS9832";
Scaffold170	StringTie	exon	900325	900446	.	-	.	gene_id "GBIG_006596"; transcript_id "GBIG_006596.1"; exon_number "1";
Scaffold170	StringTie	exon	900582	901472	.	-	.	gene_id "GBIG_006596"; transcript_id "GBIG_006596.1"; exon_number "2";
Scaffold170	StringTie	transcript	1595148	1595950	.	-	.	gene_id "GBIG_006598"; transcript_id "GBIG_006598.1"; class_code "i"
Scaffold170	StringTie	exon	1595148	1595446	.	-	.	gene_id "GBIG_006598"; transcript_id "GBIG_006598.1"; exon_number "1"
Scaffold170	StringTie	exon	1595572	1595950	.	-	.	gene_id "GBIG_006598"; transcript_id "GBIG_006598.1"; exon_number "2"
Scaffold170	StringTie	transcript	2629043	2629669	.	-	.	gene_id "GBIG_006601"; transcript_id "GBIG_006601.1"; oId "STRG.21602.1"; class_code "u"; tss_id "TSS9838";
Scaffold170	StringTie	exon	2629043	2629101	.	-	.	gene_id "GBIG_006601"; transcript_id "GBIG_006601.1"; exon_number "1";
Scaffold170	StringTie	exon	2629193	2629669	.	-	.	gene_id "GBIG_006601"; transcript_id "GBIG_006601.1"; exon_number "2";
Scaffold1702	StringTie	transcript	4196	4603	.	+	.	gene_id "GBIG_006605"; transcript_id "GBIG_006605.1"; oId "STRG.29815.1"; class_code "u"; tss_id "TSS9843";
Scaffold1702	StringTie	exon	4196	4603	.	+	.	gene_id "GBIG_006605"; transcript_id "GBIG_006605.1"; exon_number "1";
Scaffold17020	StringTie	transcript	1	1389	.	+	.	gene_id "GBIG_006606"; transcript_id "GBIG_006606.1"; oId "STRG.31226.1"; class_code "u"; tss_id "TSS9844";
Scaffold17020	StringTie	exon	1	129	.	+	.	gene_id "GBIG_006606"; transcript_id "GBIG_006606.1"; exon_number "1";
Scaffold17020	StringTie	exon	1298	1389	.	+	.	gene_id "GBIG_006606"; transcript_id "GBIG_006606.1"; exon_number "2";
Scaffold17041	StringTie	transcript	2	1481	.	+	.	gene_id "GBIG_006607"; transcript_id "GBIG_006607.1"; oId "STRG.31227.1"; class_code "u"; tss_id "TSS9845";
Scaffold17041	StringTie	exon	2	1481	.	+	.	gene_id "GBIG_006607"; transcript_id "GBIG_006607.1"; exon_number "1";
Scaffold1708	StringTie	transcript	30	5387	.	+	.	gene_id "GBIG_006608"; transcript_id "GBIG_006608.1"; oId "STRG.29816.1"; class_code "r"; tss_id "TSS9846";
Scaffold1708	StringTie	exon	30	5387	.	+	.	gene_id "GBIG_006608"; transcript_id "GBIG_006608.1"; exon_number "1";
Scaffold17081	StringTie	transcript	245	1480	.	+	.	gene_id "GBIG_006609"; transcript_id "GBIG_006609.1"; oId "STRG.31229.1"; class_code "u"; tss_id "TSS9847";
Scaffold17081	StringTie	exon	245	1480	.	+	.	gene_id "GBIG_006609"; transcript_id "GBIG_006609.1"; exon_number "1";
Scaffold171	StringTie	transcript	66415	68161	.	+	.	gene_id "GBIG_006610"; transcript_id "GBIG_006610.1"; oId "STRG.21596.1"; class_code "u"; tss_id "TSS9848";
Scaffold171	StringTie	exon	66415	68161	.	+	.	gene_id "GBIG_006610"; transcript_id "GBIG_006610.1"; exon_number "1";
Scaffold171	StringTie	transcript	175744	176376	.	+	.	gene_id "GBIG_006611"; transcript_id "GBIG_006611.1"; oId "STRG.21595.1"; class_code "u"; tss_id "TSS9849";
Scaffold171	StringTie	exon	175744	176376	.	+	.	gene_id "GBIG_006611"; transcript_id "GBIG_006611.1"; exon_number "1";
Scaffold171	StringTie	transcript	224756	224988	.	+	.	gene_id "GBIG_006612"; transcript_id "GBIG_006612.1"; oId "STRG.21614.1"; class_code "u"; tss_id "TSS9850";
Scaffold171	StringTie	exon	224756	224988	.	+	.	gene_id "GBIG_006612"; transcript_id "GBIG_006612.1"; exon_number "1";
Scaffold171	StringTie	transcript	228986	231081	.	+	.	gene_id "GBIG_006613"; transcript_id "GBIG_006613.1"; oId "STRG.21615.1"; class_code "u"; tss_id "TSS9851";
Scaffold171	StringTie	exon	228986	231081	.	+	.	gene_id "GBIG_006613"; transcript_id "GBIG_006613.1"; exon_number "1";
Scaffold171	StringTie	transcript	881706	882279	.	+	.	gene_id "GBIG_006614"; transcript_id "GBIG_006614.1"; oId "STRG.21613.1"; class_code "u"; tss_id "TSS9852";
Scaffold171	StringTie	exon	881706	882279	.	+	.	gene_id "GBIG_006614"; transcript_id "GBIG_006614.1"; exon_number "1";
Scaffold171	StringTie	transcript	1106430	1106970	.	+	.	gene_id "GBIG_006615"; transcript_id "GBIG_006615.1"; class_code "i"
Scaffold171	StringTie	exon	1106430	1106722	.	+	.	gene_id "GBIG_006615"; transcript_id "GBIG_006615.1"; exon_number "1"
Scaffold171	StringTie	exon	1106751	1106970	.	+	.	gene_id "GBIG_006615"; transcript_id "GBIG_006615.1"; exon_number "2"
Scaffold171	StringTie	transcript	1142403	1143878	.	+	.	gene_id "GBIG_006616"; transcript_id "GBIG_006616.1"; class_code "i"
Scaffold171	StringTie	exon	1142403	1143878	.	+	.	gene_id "GBIG_006616"; transcript_id "GBIG_006616.1"; exon_number "1"
Scaffold171	StringTie	transcript	1282667	1283861	.	+	.	gene_id "GBIG_006618"; transcript_id "GBIG_006618.1"; class_code "i"
Scaffold171	StringTie	exon	1282667	1283861	.	+	.	gene_id "GBIG_006618"; transcript_id "GBIG_006618.1"; exon_number "1"
Scaffold171	StringTie	transcript	1284016	1287351	.	+	.	gene_id "GBIG_006619"; transcript_id "GBIG_006619.1"; class_code "i"
Scaffold171	StringTie	exon	1284016	1287351	.	+	.	gene_id "GBIG_006619"; transcript_id "GBIG_006619.1"; exon_number "1"
Scaffold171	StringTie	transcript	1452653	1455993	.	+	.	gene_id "GBIG_006622"; transcript_id "GBIG_006622.1"; oId "STRG.21689.2"; class_code "u"; tss_id "TSS9862";
Scaffold171	StringTie	exon	1452653	1453035	.	+	.	gene_id "GBIG_006622"; transcript_id "GBIG_006622.1"; exon_number "1";
Scaffold171	StringTie	exon	1455233	1455993	.	+	.	gene_id "GBIG_006622"; transcript_id "GBIG_006622.1"; exon_number "2";
Scaffold171	StringTie	transcript	1452653	1455993	.	+	.	gene_id "GBIG_006622"; transcript_id "GBIG_006622.2"; oId "STRG.21689.1"; class_code "u"; tss_id "TSS9862";
Scaffold171	StringTie	exon	1452653	1453035	.	+	.	gene_id "GBIG_006622"; transcript_id "GBIG_006622.2"; exon_number "1";
Scaffold171	StringTie	exon	1453203	1455993	.	+	.	gene_id "GBIG_006622"; transcript_id "GBIG_006622.2"; exon_number "2";
Scaffold171	StringTie	transcript	2535394	2536461	.	+	.	gene_id "GBIG_006624"; transcript_id "GBIG_006624.1"; oId "STRG.21700.1"; class_code "u"; tss_id "TSS9867";
Scaffold171	StringTie	exon	2535394	2535844	.	+	.	gene_id "GBIG_006624"; transcript_id "GBIG_006624.1"; exon_number "1";
Scaffold171	StringTie	exon	2535925	2536461	.	+	.	gene_id "GBIG_006624"; transcript_id "GBIG_006624.1"; exon_number "2";
Scaffold171	StringTie	transcript	171572	176376	.	-	.	gene_id "GBIG_006629"; transcript_id "GBIG_006629.1"; oId "STRG.21593.1"; class_code "u"; tss_id "TSS9873";
Scaffold171	StringTie	exon	171572	172003	.	-	.	gene_id "GBIG_006629"; transcript_id "GBIG_006629.1"; exon_number "1";
Scaffold171	StringTie	exon	176122	176376	.	-	.	gene_id "GBIG_006629"; transcript_id "GBIG_006629.1"; exon_number "2";
Scaffold171	StringTie	transcript	355569	356943	.	-	.	gene_id "GBIG_006631"; transcript_id "GBIG_006631.1"; oId "STRG.21617.1"; class_code "u"; tss_id "TSS9876";
Scaffold171	StringTie	exon	355569	356507	.	-	.	gene_id "GBIG_006631"; transcript_id "GBIG_006631.1"; exon_number "1";
Scaffold171	StringTie	exon	356863	356943	.	-	.	gene_id "GBIG_006631"; transcript_id "GBIG_006631.1"; exon_number "2";
Scaffold171	StringTie	transcript	388645	390068	.	-	.	gene_id "GBIG_006632"; transcript_id "GBIG_006632.1"; oId "STRG.21618.1"; class_code "u"; tss_id "TSS9877";
Scaffold171	StringTie	exon	388645	388685	.	-	.	gene_id "GBIG_006632"; transcript_id "GBIG_006632.1"; exon_number "1";
Scaffold171	StringTie	exon	388985	390068	.	-	.	gene_id "GBIG_006632"; transcript_id "GBIG_006632.1"; exon_number "2";
Scaffold171	StringTie	transcript	877411	877867	.	-	.	gene_id "GBIG_006633"; transcript_id "GBIG_006633.1"; oId "STRG.21619.1"; class_code "u"; tss_id "TSS9878";
Scaffold171	StringTie	exon	877411	877867	.	-	.	gene_id "GBIG_006633"; transcript_id "GBIG_006633.1"; exon_number "1";
Scaffold171	StringTie	transcript	1356582	1365406	.	-	.	gene_id "GBIG_006636"; transcript_id "GBIG_006636.1"; oId "STRG.21683.2"; class_code "u"; tss_id "TSS9881";
Scaffold171	StringTie	exon	1356582	1357104	.	-	.	gene_id "GBIG_006636"; transcript_id "GBIG_006636.1"; exon_number "1";
Scaffold171	StringTie	exon	1364938	1365406	.	-	.	gene_id "GBIG_006636"; transcript_id "GBIG_006636.1"; exon_number "2";
Scaffold171	StringTie	transcript	1356582	1371301	.	-	.	gene_id "GBIG_006636"; transcript_id "GBIG_006636.2"; oId "STRG.21683.1"; class_code "u"; tss_id "TSS9882";
Scaffold171	StringTie	exon	1356582	1357104	.	-	.	gene_id "GBIG_006636"; transcript_id "GBIG_006636.2"; exon_number "1";
Scaffold171	StringTie	exon	1371262	1371301	.	-	.	gene_id "GBIG_006636"; transcript_id "GBIG_006636.2"; exon_number "2";
Scaffold171	StringTie	transcript	1451616	1452634	.	-	.	gene_id "GBIG_006639"; transcript_id "GBIG_006639.1"; oId "STRG.21688.1"; class_code "u"; tss_id "TSS9888";
Scaffold171	StringTie	exon	1451616	1452030	.	-	.	gene_id "GBIG_006639"; transcript_id "GBIG_006639.1"; exon_number "1";
Scaffold171	StringTie	exon	1452604	1452634	.	-	.	gene_id "GBIG_006639"; transcript_id "GBIG_006639.1"; exon_number "2";
Scaffold171	StringTie	transcript	1914761	1928119	.	-	.	gene_id "GBIG_006640"; transcript_id "GBIG_006640.19"; oId "STRG.21690.12"; class_code "u"; tss_id "TSS9889";
Scaffold171	StringTie	exon	1914761	1915415	.	-	.	gene_id "GBIG_006640"; transcript_id "GBIG_006640.19"; exon_number "1";
Scaffold171	StringTie	exon	1927941	1928119	.	-	.	gene_id "GBIG_006640"; transcript_id "GBIG_006640.19"; exon_number "2";
Scaffold171	StringTie	transcript	1902776	1904104	.	-	.	gene_id "GBIG_006641"; transcript_id "GBIG_006641.1"; oId "STRG.21691.1"; class_code "u"; tss_id "TSS9891";
Scaffold171	StringTie	exon	1902776	1903193	.	-	.	gene_id "GBIG_006641"; transcript_id "GBIG_006641.1"; exon_number "1";
Scaffold171	StringTie	exon	1903375	1904104	.	-	.	gene_id "GBIG_006641"; transcript_id "GBIG_006641.1"; exon_number "2";
Scaffold1710	StringTie	transcript	2811	3466	.	+	.	gene_id "GBIG_006653"; transcript_id "GBIG_006653.1"; oId "STRG.29817.1"; class_code "u"; tss_id "TSS9907";
Scaffold1710	StringTie	exon	2811	3466	.	+	.	gene_id "GBIG_006653"; transcript_id "GBIG_006653.1"; exon_number "1";
Scaffold17121	StringTie	transcript	351	1436	.	+	.	gene_id "GBIG_006654"; transcript_id "GBIG_006654.1"; oId "STRG.31231.1"; class_code "u"; tss_id "TSS9908";
Scaffold17121	StringTie	exon	351	518	.	+	.	gene_id "GBIG_006654"; transcript_id "GBIG_006654.1"; exon_number "1";
Scaffold17121	StringTie	exon	1393	1436	.	+	.	gene_id "GBIG_006654"; transcript_id "GBIG_006654.1"; exon_number "2";
Scaffold17140	StringTie	transcript	205	1458	.	-	.	gene_id "GBIG_006655"; transcript_id "GBIG_006655.1"; oId "STRG.31232.1"; class_code "u"; tss_id "TSS9909";
Scaffold17140	StringTie	exon	205	235	.	-	.	gene_id "GBIG_006655"; transcript_id "GBIG_006655.1"; exon_number "1";
Scaffold17140	StringTie	exon	1284	1458	.	-	.	gene_id "GBIG_006655"; transcript_id "GBIG_006655.1"; exon_number "2";
Scaffold1717	StringTie	transcript	1448	3863	.	-	.	gene_id "GBIG_006656"; transcript_id "GBIG_006656.1"; oId "STRG.29818.1"; class_code "r"; tss_id "TSS9910";
Scaffold1717	StringTie	exon	1448	1509	.	-	.	gene_id "GBIG_006656"; transcript_id "GBIG_006656.1"; exon_number "1";
Scaffold1717	StringTie	exon	3567	3603	.	-	.	gene_id "GBIG_006656"; transcript_id "GBIG_006656.1"; exon_number "2";
Scaffold1717	StringTie	exon	3688	3863	.	-	.	gene_id "GBIG_006656"; transcript_id "GBIG_006656.1"; exon_number "3";
Scaffold172	StringTie	transcript	247250	261165	.	+	.	gene_id "GBIG_006657"; transcript_id "GBIG_006657.1"; class_code "i"
Scaffold172	StringTie	exon	247250	247309	.	+	.	gene_id "GBIG_006657"; transcript_id "GBIG_006657.1"; exon_number "1"
Scaffold172	StringTie	exon	257554	261165	.	+	.	gene_id "GBIG_006657"; transcript_id "GBIG_006657.1"; exon_number "2"
Scaffold172	StringTie	transcript	264055	264685	.	+	.	gene_id "GBIG_006658"; transcript_id "GBIG_006658.1"; class_code "i"
Scaffold172	StringTie	exon	264055	264685	.	+	.	gene_id "GBIG_006658"; transcript_id "GBIG_006658.1"; exon_number "1"
Scaffold172	StringTie	transcript	362681	772487	.	+	.	gene_id "GBIG_006659"; transcript_id "GBIG_006659.1"; oId "STRG.21711.3"; class_code "u"; tss_id "TSS9913";
Scaffold172	StringTie	exon	362681	365877	.	+	.	gene_id "GBIG_006659"; transcript_id "GBIG_006659.1"; exon_number "1";
Scaffold172	StringTie	exon	554824	554865	.	+	.	gene_id "GBIG_006659"; transcript_id "GBIG_006659.1"; exon_number "2";
Scaffold172	StringTie	exon	766419	766461	.	+	.	gene_id "GBIG_006659"; transcript_id "GBIG_006659.1"; exon_number "3";
Scaffold172	StringTie	exon	770714	770862	.	+	.	gene_id "GBIG_006659"; transcript_id "GBIG_006659.1"; exon_number "4";
Scaffold172	StringTie	exon	771608	771732	.	+	.	gene_id "GBIG_006659"; transcript_id "GBIG_006659.1"; exon_number "5";
Scaffold172	StringTie	exon	771874	772487	.	+	.	gene_id "GBIG_006659"; transcript_id "GBIG_006659.1"; exon_number "6";
Scaffold172	StringTie	transcript	362681	772487	.	+	.	gene_id "GBIG_006659"; transcript_id "GBIG_006659.2"; oId "STRG.21711.1"; class_code "u"; tss_id "TSS9913";
Scaffold172	StringTie	exon	362681	365877	.	+	.	gene_id "GBIG_006659"; transcript_id "GBIG_006659.2"; exon_number "1";
Scaffold172	StringTie	exon	554824	554865	.	+	.	gene_id "GBIG_006659"; transcript_id "GBIG_006659.2"; exon_number "2";
Scaffold172	StringTie	exon	766419	766463	.	+	.	gene_id "GBIG_006659"; transcript_id "GBIG_006659.2"; exon_number "3";
Scaffold172	StringTie	exon	770676	770862	.	+	.	gene_id "GBIG_006659"; transcript_id "GBIG_006659.2"; exon_number "4";
Scaffold172	StringTie	exon	771608	771732	.	+	.	gene_id "GBIG_006659"; transcript_id "GBIG_006659.2"; exon_number "5";
Scaffold172	StringTie	exon	771874	772487	.	+	.	gene_id "GBIG_006659"; transcript_id "GBIG_006659.2"; exon_number "6";
Scaffold172	StringTie	transcript	855059	855484	.	+	.	gene_id "GBIG_006660"; transcript_id "GBIG_006660.1"; oId "STRG.21713.1"; class_code "u"; tss_id "TSS9915";
Scaffold172	StringTie	exon	855059	855484	.	+	.	gene_id "GBIG_006660"; transcript_id "GBIG_006660.1"; exon_number "1";
Scaffold172	StringTie	transcript	1334155	1344852	.	+	.	gene_id "GBIG_006661"; transcript_id "GBIG_006661.1"; oId "STRG.21715.1"; class_code "u"; tss_id "TSS9916";
Scaffold172	StringTie	exon	1334155	1334287	.	+	.	gene_id "GBIG_006661"; transcript_id "GBIG_006661.1"; exon_number "1";
Scaffold172	StringTie	exon	1336563	1344852	.	+	.	gene_id "GBIG_006661"; transcript_id "GBIG_006661.1"; exon_number "2";
Scaffold172	StringTie	transcript	1360430	1407488	.	+	.	gene_id "GBIG_006662"; transcript_id "GBIG_006662.1"; oId "STRG.21716.2"; cmp_ref "GBI_15762-RA"; class_code "y"; cmp_ref_gene "GBI_15762"; tss_id "TSS9917";
Scaffold172	StringTie	exon	1360430	1360566	.	+	.	gene_id "GBIG_006662"; transcript_id "GBIG_006662.1"; exon_number "1";
Scaffold172	StringTie	exon	1401555	1402173	.	+	.	gene_id "GBIG_006662"; transcript_id "GBIG_006662.1"; exon_number "2";
Scaffold172	StringTie	exon	1403956	1407488	.	+	.	gene_id "GBIG_006662"; transcript_id "GBIG_006662.1"; exon_number "3";
Scaffold172	StringTie	transcript	1615176	1616061	.	+	.	gene_id "GBIG_006664"; transcript_id "GBIG_006664.1"; class_code "i"
Scaffold172	StringTie	exon	1615176	1615446	.	+	.	gene_id "GBIG_006664"; transcript_id "GBIG_006664.1"; exon_number "1"
Scaffold172	StringTie	exon	1615919	1616061	.	+	.	gene_id "GBIG_006664"; transcript_id "GBIG_006664.1"; exon_number "2"
Scaffold172	StringTie	transcript	1649582	1661074	.	+	.	gene_id "GBIG_006665"; transcript_id "GBIG_006665.1"; class_code "i"
Scaffold172	StringTie	exon	1649582	1661074	.	+	.	gene_id "GBIG_006665"; transcript_id "GBIG_006665.1"; exon_number "1"
Scaffold172	StringTie	transcript	1842761	1856812	.	+	.	gene_id "GBIG_006667"; transcript_id "GBIG_006667.1"; oId "STRG.21731.1"; cmp_ref "GBI_15772-RA"; class_code "x"; cmp_ref_gene "GBI_15772"; tss_id "TSS9925";
Scaffold172	StringTie	exon	1842761	1842814	.	+	.	gene_id "GBIG_006667"; transcript_id "GBIG_006667.1"; exon_number "1";
Scaffold172	StringTie	exon	1846475	1846510	.	+	.	gene_id "GBIG_006667"; transcript_id "GBIG_006667.1"; exon_number "2";
Scaffold172	StringTie	exon	1849740	1849830	.	+	.	gene_id "GBIG_006667"; transcript_id "GBIG_006667.1"; exon_number "3";
Scaffold172	StringTie	exon	1850079	1850119	.	+	.	gene_id "GBIG_006667"; transcript_id "GBIG_006667.1"; exon_number "4";
Scaffold172	StringTie	exon	1856696	1856812	.	+	.	gene_id "GBIG_006667"; transcript_id "GBIG_006667.1"; exon_number "5";
Scaffold172	StringTie	transcript	2022919	2028387	.	+	.	gene_id "GBIG_006668"; transcript_id "GBIG_006668.1"; oId "STRG.21732.1"; class_code "u"; tss_id "TSS9926";
Scaffold172	StringTie	exon	2022919	2023041	.	+	.	gene_id "GBIG_006668"; transcript_id "GBIG_006668.1"; exon_number "1";
Scaffold172	StringTie	exon	2026595	2028387	.	+	.	gene_id "GBIG_006668"; transcript_id "GBIG_006668.1"; exon_number "2";
Scaffold172	StringTie	transcript	2231855	2243270	.	+	.	gene_id "GBIG_006670"; transcript_id "GBIG_006670.1"; oId "STRG.21745.1"; class_code "u"; tss_id "TSS9928";
Scaffold172	StringTie	exon	2231855	2231908	.	+	.	gene_id "GBIG_006670"; transcript_id "GBIG_006670.1"; exon_number "1";
Scaffold172	StringTie	exon	2241255	2243270	.	+	.	gene_id "GBIG_006670"; transcript_id "GBIG_006670.1"; exon_number "2";
Scaffold172	StringTie	transcript	2273601	2274365	.	+	.	gene_id "GBIG_006672"; transcript_id "GBIG_006672.1"; oId "STRG.21748.1"; cmp_ref "GBI_15782-RA"; class_code "p"; cmp_ref_gene "GBI_15782"; tss_id "TSS9930";
Scaffold172	StringTie	exon	2273601	2274365	.	+	.	gene_id "GBIG_006672"; transcript_id "GBIG_006672.1"; exon_number "1";
Scaffold172	StringTie	transcript	2390014	2390646	.	+	.	gene_id "GBIG_006673"; transcript_id "GBIG_006673.1"; oId "STRG.21752.1"; class_code "u"; tss_id "TSS9931";
Scaffold172	StringTie	exon	2390014	2390646	.	+	.	gene_id "GBIG_006673"; transcript_id "GBIG_006673.1"; exon_number "1";
Scaffold172	StringTie	transcript	2405200	2407365	.	+	.	gene_id "GBIG_006674"; transcript_id "GBIG_006674.1"; oId "STRG.21753.1"; cmp_ref "GBI_15786-RA"; class_code "x"; cmp_ref_gene "GBI_15786"; tss_id "TSS9932";
Scaffold172	StringTie	exon	2405200	2406708	.	+	.	gene_id "GBIG_006674"; transcript_id "GBIG_006674.1"; exon_number "1";
Scaffold172	StringTie	exon	2406983	2407365	.	+	.	gene_id "GBIG_006674"; transcript_id "GBIG_006674.1"; exon_number "2";
Scaffold172	StringTie	transcript	2491768	2496780	.	+	.	gene_id "GBIG_006676"; transcript_id "GBIG_006676.1"; oId "STRG.21757.1"; cmp_ref "GBI_15791-RA"; class_code "x"; cmp_ref_gene "GBI_15791"; tss_id "TSS9934";
Scaffold172	StringTie	exon	2491768	2493424	.	+	.	gene_id "GBIG_006676"; transcript_id "GBIG_006676.1"; exon_number "1";
Scaffold172	StringTie	exon	2496602	2496780	.	+	.	gene_id "GBIG_006676"; transcript_id "GBIG_006676.1"; exon_number "2";
Scaffold172	StringTie	transcript	2685425	2689147	.	+	.	gene_id "GBIG_006679"; transcript_id "GBIG_006679.1"; oId "STRG.21767.1"; class_code "u"; tss_id "TSS9939";
Scaffold172	StringTie	exon	2685425	2685722	.	+	.	gene_id "GBIG_006679"; transcript_id "GBIG_006679.1"; exon_number "1";
Scaffold172	StringTie	exon	2685965	2689147	.	+	.	gene_id "GBIG_006679"; transcript_id "GBIG_006679.1"; exon_number "2";
Scaffold172	StringTie	transcript	2767173	2771858	.	+	.	gene_id "GBIG_006680"; transcript_id "GBIG_006680.1"; oId "STRG.21770.1"; class_code "u"; tss_id "TSS9940";
Scaffold172	StringTie	exon	2767173	2771858	.	+	.	gene_id "GBIG_006680"; transcript_id "GBIG_006680.1"; exon_number "1";
Scaffold172	StringTie	transcript	2784764	2789637	.	+	.	gene_id "GBIG_006681"; transcript_id "GBIG_006681.1"; oId "STRG.21772.3"; class_code "u"; tss_id "TSS9941";
Scaffold172	StringTie	exon	2784764	2784854	.	+	.	gene_id "GBIG_006681"; transcript_id "GBIG_006681.1"; exon_number "1";
Scaffold172	StringTie	exon	2786535	2786651	.	+	.	gene_id "GBIG_006681"; transcript_id "GBIG_006681.1"; exon_number "2";
Scaffold172	StringTie	exon	2786777	2789637	.	+	.	gene_id "GBIG_006681"; transcript_id "GBIG_006681.1"; exon_number "3";
Scaffold172	StringTie	transcript	2784764	2789637	.	+	.	gene_id "GBIG_006681"; transcript_id "GBIG_006681.2"; oId "STRG.21772.1"; class_code "u"; tss_id "TSS9941";
Scaffold172	StringTie	exon	2784764	2785339	.	+	.	gene_id "GBIG_006681"; transcript_id "GBIG_006681.2"; exon_number "1";
Scaffold172	StringTie	exon	2786535	2786651	.	+	.	gene_id "GBIG_006681"; transcript_id "GBIG_006681.2"; exon_number "2";
Scaffold172	StringTie	exon	2786777	2789637	.	+	.	gene_id "GBIG_006681"; transcript_id "GBIG_006681.2"; exon_number "3";
Scaffold172	StringTie	transcript	2784764	2809756	.	+	.	gene_id "GBIG_006681"; transcript_id "GBIG_006681.3"; oId "STRG.21772.2"; cmp_ref "GBI_15804-RA"; class_code "y"; cmp_ref_gene "GBI_15804"; tss_id "TSS9941";
Scaffold172	StringTie	exon	2784764	2785339	.	+	.	gene_id "GBIG_006681"; transcript_id "GBIG_006681.3"; exon_number "1";
Scaffold172	StringTie	exon	2786535	2786651	.	+	.	gene_id "GBIG_006681"; transcript_id "GBIG_006681.3"; exon_number "2";
Scaffold172	StringTie	exon	2786777	2786904	.	+	.	gene_id "GBIG_006681"; transcript_id "GBIG_006681.3"; exon_number "3";
Scaffold172	StringTie	exon	2807476	2809756	.	+	.	gene_id "GBIG_006681"; transcript_id "GBIG_006681.3"; exon_number "4";
Scaffold172	StringTie	transcript	2866928	2867138	.	+	.	gene_id "GBIG_006683"; transcript_id "GBIG_006683.1"; oId "STRG.21776.1"; cmp_ref "GBI_15807-RA"; class_code "p"; cmp_ref_gene "GBI_15807"; tss_id "TSS9944";
Scaffold172	StringTie	exon	2866928	2867138	.	+	.	gene_id "GBIG_006683"; transcript_id "GBIG_006683.1"; exon_number "1";
Scaffold172	StringTie	transcript	374627	378583	.	-	.	gene_id "GBIG_006684"; transcript_id "GBIG_006684.1"; oId "STRG.21712.1"; class_code "u"; tss_id "TSS9945";
Scaffold172	StringTie	exon	374627	376854	.	-	.	gene_id "GBIG_006684"; transcript_id "GBIG_006684.1"; exon_number "1";
Scaffold172	StringTie	exon	378287	378583	.	-	.	gene_id "GBIG_006684"; transcript_id "GBIG_006684.1"; exon_number "2";
Scaffold172	StringTie	transcript	1385159	1386541	.	-	.	gene_id "GBIG_006686"; transcript_id "GBIG_006686.1"; class_code "i"
Scaffold172	StringTie	exon	1385159	1385479	.	-	.	gene_id "GBIG_006686"; transcript_id "GBIG_006686.1"; exon_number "1"
Scaffold172	StringTie	exon	1385504	1386541	.	-	.	gene_id "GBIG_006686"; transcript_id "GBIG_006686.1"; exon_number "2"
Scaffold172	StringTie	transcript	1448125	1448898	.	-	.	gene_id "GBIG_006687"; transcript_id "GBIG_006687.1"; oId "STRG.21720.2"; class_code "u"; tss_id "TSS9948";
Scaffold172	StringTie	exon	1448125	1448285	.	-	.	gene_id "GBIG_006687"; transcript_id "GBIG_006687.1"; exon_number "1";
Scaffold172	StringTie	exon	1448342	1448361	.	-	.	gene_id "GBIG_006687"; transcript_id "GBIG_006687.1"; exon_number "2";
Scaffold172	StringTie	exon	1448402	1448898	.	-	.	gene_id "GBIG_006687"; transcript_id "GBIG_006687.1"; exon_number "3";
Scaffold172	StringTie	transcript	1448125	1448898	.	-	.	gene_id "GBIG_006687"; transcript_id "GBIG_006687.2"; oId "STRG.21720.1"; class_code "u"; tss_id "TSS9948";
Scaffold172	StringTie	exon	1448125	1448361	.	-	.	gene_id "GBIG_006687"; transcript_id "GBIG_006687.2"; exon_number "1";
Scaffold172	StringTie	exon	1448402	1448898	.	-	.	gene_id "GBIG_006687"; transcript_id "GBIG_006687.2"; exon_number "2";
Scaffold172	StringTie	transcript	1478370	1478920	.	-	.	gene_id "GBIG_006688"; transcript_id "GBIG_006688.1"; oId "STRG.21722.1"; cmp_ref "GBI_15763-RA"; class_code "x"; cmp_ref_gene "GBI_15763"; tss_id "TSS9949";
Scaffold172	StringTie	exon	1478370	1478643	.	-	.	gene_id "GBIG_006688"; transcript_id "GBIG_006688.1"; exon_number "1";
Scaffold172	StringTie	exon	1478858	1478920	.	-	.	gene_id "GBIG_006688"; transcript_id "GBIG_006688.1"; exon_number "2";
Scaffold172	StringTie	transcript	2036971	2041261	.	-	.	gene_id "GBIG_006692"; transcript_id "GBIG_006692.1"; oId "STRG.21733.4"; class_code "u"; tss_id "TSS9955";
Scaffold172	StringTie	exon	2036971	2038649	.	-	.	gene_id "GBIG_006692"; transcript_id "GBIG_006692.1"; exon_number "1";
Scaffold172	StringTie	exon	2041087	2041261	.	-	.	gene_id "GBIG_006692"; transcript_id "GBIG_006692.1"; exon_number "2";
Scaffold172	StringTie	transcript	2039003	2041261	.	-	.	gene_id "GBIG_006692"; transcript_id "GBIG_006692.2"; oId "STRG.21733.5"; class_code "u"; tss_id "TSS9955";
Scaffold172	StringTie	exon	2039003	2040263	.	-	.	gene_id "GBIG_006692"; transcript_id "GBIG_006692.2"; exon_number "1";
Scaffold172	StringTie	exon	2041087	2041261	.	-	.	gene_id "GBIG_006692"; transcript_id "GBIG_006692.2"; exon_number "2";
Scaffold172	StringTie	transcript	2107005	2113486	.	-	.	gene_id "GBIG_006694"; transcript_id "GBIG_006694.1"; oId "STRG.21735.1"; class_code "u"; tss_id "TSS9959";
Scaffold172	StringTie	exon	2107005	2107058	.	-	.	gene_id "GBIG_006694"; transcript_id "GBIG_006694.1"; exon_number "1";
Scaffold172	StringTie	exon	2107779	2107832	.	-	.	gene_id "GBIG_006694"; transcript_id "GBIG_006694.1"; exon_number "2";
Scaffold172	StringTie	exon	2109661	2109714	.	-	.	gene_id "GBIG_006694"; transcript_id "GBIG_006694.1"; exon_number "3";
Scaffold172	StringTie	exon	2112442	2112510	.	-	.	gene_id "GBIG_006694"; transcript_id "GBIG_006694.1"; exon_number "4";
Scaffold172	StringTie	exon	2113412	2113486	.	-	.	gene_id "GBIG_006694"; transcript_id "GBIG_006694.1"; exon_number "5";
Scaffold172	StringTie	transcript	2127860	2129415	.	-	.	gene_id "GBIG_006695"; transcript_id "GBIG_006695.1"; oId "STRG.21736.1"; class_code "u"; tss_id "TSS9960";
Scaffold172	StringTie	exon	2127860	2127931	.	-	.	gene_id "GBIG_006695"; transcript_id "GBIG_006695.1"; exon_number "1";
Scaffold172	StringTie	exon	2128235	2129415	.	-	.	gene_id "GBIG_006695"; transcript_id "GBIG_006695.1"; exon_number "2";
Scaffold172	StringTie	transcript	2172510	2175567	.	-	.	gene_id "GBIG_006697"; transcript_id "GBIG_006697.1"; class_code "i"
Scaffold172	StringTie	exon	2172510	2172569	.	-	.	gene_id "GBIG_006697"; transcript_id "GBIG_006697.1"; exon_number "1"
Scaffold172	StringTie	exon	2175377	2175567	.	-	.	gene_id "GBIG_006697"; transcript_id "GBIG_006697.1"; exon_number "2"
Scaffold172	StringTie	transcript	2205909	2231521	.	-	.	gene_id "GBIG_006698"; transcript_id "GBIG_006698.1"; oId "STRG.21744.1"; class_code "u"; tss_id "TSS9965";
Scaffold172	StringTie	exon	2205909	2206014	.	-	.	gene_id "GBIG_006698"; transcript_id "GBIG_006698.1"; exon_number "1";
Scaffold172	StringTie	exon	2231290	2231521	.	-	.	gene_id "GBIG_006698"; transcript_id "GBIG_006698.1"; exon_number "2";
Scaffold172	StringTie	transcript	2353219	2398206	.	-	.	gene_id "GBIG_006699"; transcript_id "GBIG_006699.10"; oId "STRG.21750.8"; cmp_ref "GBI_15785-RA"; class_code "y"; cmp_ref_gene "GBI_15785"; tss_id "TSS9968";
Scaffold172	StringTie	exon	2353219	2354996	.	-	.	gene_id "GBIG_006699"; transcript_id "GBIG_006699.10"; exon_number "1";
Scaffold172	StringTie	exon	2376909	2388045	.	-	.	gene_id "GBIG_006699"; transcript_id "GBIG_006699.10"; exon_number "2";
Scaffold172	StringTie	exon	2397976	2398206	.	-	.	gene_id "GBIG_006699"; transcript_id "GBIG_006699.10"; exon_number "3";
Scaffold172	StringTie	transcript	2372253	2398206	.	-	.	gene_id "GBIG_006699"; transcript_id "GBIG_006699.11"; oId "STRG.21750.9"; class_code "u"; tss_id "TSS9968";
Scaffold172	StringTie	exon	2372253	2388045	.	-	.	gene_id "GBIG_006699"; transcript_id "GBIG_006699.11"; exon_number "1";
Scaffold172	StringTie	exon	2397976	2398206	.	-	.	gene_id "GBIG_006699"; transcript_id "GBIG_006699.11"; exon_number "2";
Scaffold172	StringTie	transcript	2372253	2398206	.	-	.	gene_id "GBIG_006699"; transcript_id "GBIG_006699.12"; oId "STRG.21750.11"; class_code "u"; tss_id "TSS9968";
Scaffold172	StringTie	exon	2372253	2376786	.	-	.	gene_id "GBIG_006699"; transcript_id "GBIG_006699.12"; exon_number "1";
Scaffold172	StringTie	exon	2376909	2388045	.	-	.	gene_id "GBIG_006699"; transcript_id "GBIG_006699.12"; exon_number "2";
Scaffold172	StringTie	exon	2397976	2398206	.	-	.	gene_id "GBIG_006699"; transcript_id "GBIG_006699.12"; exon_number "3";
Scaffold172	StringTie	transcript	2372253	2398206	.	-	.	gene_id "GBIG_006699"; transcript_id "GBIG_006699.13"; oId "STRG.21750.10"; class_code "u"; tss_id "TSS9968";
Scaffold172	StringTie	exon	2372253	2375467	.	-	.	gene_id "GBIG_006699"; transcript_id "GBIG_006699.13"; exon_number "1";
Scaffold172	StringTie	exon	2376909	2388045	.	-	.	gene_id "GBIG_006699"; transcript_id "GBIG_006699.13"; exon_number "2";
Scaffold172	StringTie	exon	2397976	2398206	.	-	.	gene_id "GBIG_006699"; transcript_id "GBIG_006699.13"; exon_number "3";
Scaffold172	StringTie	transcript	2535975	2536980	.	-	.	gene_id "GBIG_006703"; transcript_id "GBIG_006703.1"; oId "STRG.21760.1"; cmp_ref "GBI_15792-RA"; class_code "x"; cmp_ref_gene "GBI_15792"; tss_id "TSS9973";
Scaffold172	StringTie	exon	2535975	2536703	.	-	.	gene_id "GBIG_006703"; transcript_id "GBIG_006703.1"; exon_number "1";
Scaffold172	StringTie	exon	2536932	2536980	.	-	.	gene_id "GBIG_006703"; transcript_id "GBIG_006703.1"; exon_number "2";
Scaffold172	StringTie	transcript	2778103	2784161	.	-	.	gene_id "GBIG_006708"; transcript_id "GBIG_006708.1"; oId "STRG.21771.1"; class_code "u"; tss_id "TSS9981";
Scaffold172	StringTie	exon	2778103	2779002	.	-	.	gene_id "GBIG_006708"; transcript_id "GBIG_006708.1"; exon_number "1";
Scaffold172	StringTie	exon	2783622	2784161	.	-	.	gene_id "GBIG_006708"; transcript_id "GBIG_006708.1"; exon_number "2";
Scaffold17238	StringTie	transcript	278	478	.	+	.	gene_id "GBIG_006711"; transcript_id "GBIG_006711.1"; oId "STRG.31237.1"; class_code "u"; tss_id "TSS9988";
Scaffold17238	StringTie	exon	278	478	.	+	.	gene_id "GBIG_006711"; transcript_id "GBIG_006711.1"; exon_number "1";
Scaffold17254	StringTie	transcript	1	1411	.	+	.	gene_id "GBIG_006712"; transcript_id "GBIG_006712.1"; oId "STRG.31238.1"; class_code "u"; tss_id "TSS9989";
Scaffold17254	StringTie	exon	1	1411	.	+	.	gene_id "GBIG_006712"; transcript_id "GBIG_006712.1"; exon_number "1";
Scaffold17280	StringTie	transcript	14	1459	.	+	.	gene_id "GBIG_006713"; transcript_id "GBIG_006713.1"; oId "STRG.31239.1"; class_code "u"; tss_id "TSS9990";
Scaffold17280	StringTie	exon	14	1459	.	+	.	gene_id "GBIG_006713"; transcript_id "GBIG_006713.1"; exon_number "1";
Scaffold173	StringTie	transcript	190437	192432	.	+	.	gene_id "GBIG_006715"; transcript_id "GBIG_006715.1"; oId "STRG.21782.1"; class_code "u"; tss_id "TSS9992";
Scaffold173	StringTie	exon	190437	192432	.	+	.	gene_id "GBIG_006715"; transcript_id "GBIG_006715.1"; exon_number "1";
Scaffold173	StringTie	transcript	1239199	1239486	.	+	.	gene_id "GBIG_006717"; transcript_id "GBIG_006717.1"; oId "STRG.21794.1"; class_code "u"; tss_id "TSS9995";
Scaffold173	StringTie	exon	1239199	1239486	.	+	.	gene_id "GBIG_006717"; transcript_id "GBIG_006717.1"; exon_number "1";
Scaffold173	StringTie	transcript	1386133	1387237	.	+	.	gene_id "GBIG_006718"; transcript_id "GBIG_006718.1"; oId "STRG.21798.1"; class_code "u"; tss_id "TSS9996";
Scaffold173	StringTie	exon	1386133	1387237	.	+	.	gene_id "GBIG_006718"; transcript_id "GBIG_006718.1"; exon_number "1";
Scaffold173	StringTie	transcript	1507081	1507914	.	+	.	gene_id "GBIG_006720"; transcript_id "GBIG_006720.1"; class_code "i"
Scaffold173	StringTie	exon	1507081	1507914	.	+	.	gene_id "GBIG_006720"; transcript_id "GBIG_006720.1"; exon_number "1"
Scaffold173	StringTie	transcript	1611565	1611793	.	+	.	gene_id "GBIG_006721"; transcript_id "GBIG_006721.1"; class_code "i"
Scaffold173	StringTie	exon	1611565	1611793	.	+	.	gene_id "GBIG_006721"; transcript_id "GBIG_006721.1"; exon_number "1"
Scaffold173	StringTie	transcript	2456592	2457792	.	+	.	gene_id "GBIG_006723"; transcript_id "GBIG_006723.1"; oId "STRG.21819.1"; class_code "u"; tss_id "TSS10003";
Scaffold173	StringTie	exon	2456592	2457792	.	+	.	gene_id "GBIG_006723"; transcript_id "GBIG_006723.1"; exon_number "1";
Scaffold173	StringTie	transcript	268616	278964	.	-	.	gene_id "GBIG_006728"; transcript_id "GBIG_006728.1"; oId "STRG.21786.1"; class_code "u"; tss_id "TSS10008";
Scaffold173	StringTie	exon	268616	269694	.	-	.	gene_id "GBIG_006728"; transcript_id "GBIG_006728.1"; exon_number "1";
Scaffold173	StringTie	exon	272341	272421	.	-	.	gene_id "GBIG_006728"; transcript_id "GBIG_006728.1"; exon_number "2";
Scaffold173	StringTie	exon	278405	278964	.	-	.	gene_id "GBIG_006728"; transcript_id "GBIG_006728.1"; exon_number "3";
Scaffold173	StringTie	transcript	268616	279381	.	-	.	gene_id "GBIG_006728"; transcript_id "GBIG_006728.2"; oId "STRG.21786.2"; class_code "u"; tss_id "TSS10009";
Scaffold173	StringTie	exon	268616	269694	.	-	.	gene_id "GBIG_006728"; transcript_id "GBIG_006728.2"; exon_number "1";
Scaffold173	StringTie	exon	272341	272418	.	-	.	gene_id "GBIG_006728"; transcript_id "GBIG_006728.2"; exon_number "2";
Scaffold173	StringTie	exon	278405	279381	.	-	.	gene_id "GBIG_006728"; transcript_id "GBIG_006728.2"; exon_number "3";
Scaffold17306	StringTie	transcript	152	1223	.	+	.	gene_id "GBIG_006741"; transcript_id "GBIG_006741.1"; oId "STRG.31240.1"; class_code "u"; tss_id "TSS10030";
Scaffold17306	StringTie	exon	152	1223	.	+	.	gene_id "GBIG_006741"; transcript_id "GBIG_006741.1"; exon_number "1";
Scaffold1734	StringTie	transcript	1293	1575	.	+	.	gene_id "GBIG_006742"; transcript_id "GBIG_006742.1"; oId "STRG.29819.1"; class_code "u"; tss_id "TSS10031";
Scaffold1734	StringTie	exon	1293	1575	.	+	.	gene_id "GBIG_006742"; transcript_id "GBIG_006742.1"; exon_number "1";
Scaffold17347	StringTie	transcript	463	1199	.	+	.	gene_id "GBIG_006743"; transcript_id "GBIG_006743.1"; oId "STRG.31243.1"; class_code "u"; tss_id "TSS10032";
Scaffold17347	StringTie	exon	463	1199	.	+	.	gene_id "GBIG_006743"; transcript_id "GBIG_006743.1"; exon_number "1";
Scaffold1739	StringTie	transcript	4880	5293	.	+	.	gene_id "GBIG_006744"; transcript_id "GBIG_006744.1"; oId "STRG.29820.1"; class_code "u"; tss_id "TSS10033";
Scaffold1739	StringTie	exon	4880	5293	.	+	.	gene_id "GBIG_006744"; transcript_id "GBIG_006744.1"; exon_number "1";
Scaffold17392	StringTie	transcript	9	902	.	+	.	gene_id "GBIG_006745"; transcript_id "GBIG_006745.1"; oId "STRG.31246.1"; class_code "u"; tss_id "TSS10034";
Scaffold17392	StringTie	exon	9	548	.	+	.	gene_id "GBIG_006745"; transcript_id "GBIG_006745.1"; exon_number "1";
Scaffold17392	StringTie	exon	708	902	.	+	.	gene_id "GBIG_006745"; transcript_id "GBIG_006745.1"; exon_number "2";
Scaffold174	StringTie	transcript	322172	327179	.	+	.	gene_id "GBIG_006748"; transcript_id "GBIG_006748.1"; oId "STRG.21854.1"; class_code "u"; tss_id "TSS10040";
Scaffold174	StringTie	exon	322172	327179	.	+	.	gene_id "GBIG_006748"; transcript_id "GBIG_006748.1"; exon_number "1";
Scaffold174	StringTie	transcript	341345	342261	.	+	.	gene_id "GBIG_006749"; transcript_id "GBIG_006749.1"; oId "STRG.21855.1"; class_code "u"; tss_id "TSS10041";
Scaffold174	StringTie	exon	341345	342261	.	+	.	gene_id "GBIG_006749"; transcript_id "GBIG_006749.1"; exon_number "1";
Scaffold174	StringTie	transcript	651642	652232	.	+	.	gene_id "GBIG_006751"; transcript_id "GBIG_006751.1"; class_code "i"
Scaffold174	StringTie	exon	651642	652232	.	+	.	gene_id "GBIG_006751"; transcript_id "GBIG_006751.1"; exon_number "1"
Scaffold174	StringTie	transcript	749466	751318	.	+	.	gene_id "GBIG_006752"; transcript_id "GBIG_006752.1"; class_code "i"
Scaffold174	StringTie	exon	749466	751318	.	+	.	gene_id "GBIG_006752"; transcript_id "GBIG_006752.1"; exon_number "1"
Scaffold174	StringTie	transcript	751499	753310	.	+	.	gene_id "GBIG_006753"; transcript_id "GBIG_006753.1"; class_code "i"
Scaffold174	StringTie	exon	751499	753310	.	+	.	gene_id "GBIG_006753"; transcript_id "GBIG_006753.1"; exon_number "1"
Scaffold174	StringTie	transcript	753563	755881	.	+	.	gene_id "GBIG_006754"; transcript_id "GBIG_006754.1"; class_code "i"
Scaffold174	StringTie	exon	753563	755881	.	+	.	gene_id "GBIG_006754"; transcript_id "GBIG_006754.1"; exon_number "1"
Scaffold174	StringTie	transcript	811974	813478	.	+	.	gene_id "GBIG_006755"; transcript_id "GBIG_006755.1"; oId "STRG.21864.2"; cmp_ref "GBI_15849-RA"; class_code "x"; cmp_ref_gene "GBI_15849"; tss_id "TSS10049";
Scaffold174	StringTie	exon	811974	812113	.	+	.	gene_id "GBIG_006755"; transcript_id "GBIG_006755.1"; exon_number "1";
Scaffold174	StringTie	exon	812969	813100	.	+	.	gene_id "GBIG_006755"; transcript_id "GBIG_006755.1"; exon_number "2";
Scaffold174	StringTie	exon	813177	813478	.	+	.	gene_id "GBIG_006755"; transcript_id "GBIG_006755.1"; exon_number "3";
Scaffold174	StringTie	transcript	811974	813478	.	+	.	gene_id "GBIG_006755"; transcript_id "GBIG_006755.2"; oId "STRG.21864.1"; cmp_ref "GBI_15849-RA"; class_code "s"; cmp_ref_gene "GBI_15849"; tss_id "TSS10049";
Scaffold174	StringTie	exon	811974	812113	.	+	.	gene_id "GBIG_006755"; transcript_id "GBIG_006755.2"; exon_number "1";
Scaffold174	StringTie	exon	812391	812570	.	+	.	gene_id "GBIG_006755"; transcript_id "GBIG_006755.2"; exon_number "2";
Scaffold174	StringTie	exon	812969	813100	.	+	.	gene_id "GBIG_006755"; transcript_id "GBIG_006755.2"; exon_number "3";
Scaffold174	StringTie	exon	813177	813478	.	+	.	gene_id "GBIG_006755"; transcript_id "GBIG_006755.2"; exon_number "4";
Scaffold174	StringTie	transcript	812140	813478	.	+	.	gene_id "GBIG_006755"; transcript_id "GBIG_006755.3"; oId "STRG.21864.4"; cmp_ref "GBI_15849-RA"; class_code "x"; cmp_ref_gene "GBI_15849"; tss_id "TSS10050";
Scaffold174	StringTie	exon	812140	812570	.	+	.	gene_id "GBIG_006755"; transcript_id "GBIG_006755.3"; exon_number "1";
Scaffold174	StringTie	exon	812969	813100	.	+	.	gene_id "GBIG_006755"; transcript_id "GBIG_006755.3"; exon_number "2";
Scaffold174	StringTie	exon	813177	813478	.	+	.	gene_id "GBIG_006755"; transcript_id "GBIG_006755.3"; exon_number "3";
Scaffold174	StringTie	transcript	812140	813478	.	+	.	gene_id "GBIG_006755"; transcript_id "GBIG_006755.4"; oId "STRG.21864.3"; cmp_ref "GBI_15849-RA"; class_code "x"; cmp_ref_gene "GBI_15849"; tss_id "TSS10050";
Scaffold174	StringTie	exon	812140	812570	.	+	.	gene_id "GBIG_006755"; transcript_id "GBIG_006755.4"; exon_number "1";
Scaffold174	StringTie	exon	812969	813478	.	+	.	gene_id "GBIG_006755"; transcript_id "GBIG_006755.4"; exon_number "2";
Scaffold174	StringTie	transcript	812858	813478	.	+	.	gene_id "GBIG_006755"; transcript_id "GBIG_006755.5"; oId "STRG.21864.5"; class_code "u"; tss_id "TSS10051";
Scaffold174	StringTie	exon	812858	813100	.	+	.	gene_id "GBIG_006755"; transcript_id "GBIG_006755.5"; exon_number "1";
Scaffold174	StringTie	exon	813177	813478	.	+	.	gene_id "GBIG_006755"; transcript_id "GBIG_006755.5"; exon_number "2";
Scaffold174	StringTie	transcript	1062203	1063881	.	+	.	gene_id "GBIG_006758"; transcript_id "GBIG_006758.1"; oId "STRG.21870.1"; class_code "u"; tss_id "TSS10059";
Scaffold174	StringTie	exon	1062203	1063881	.	+	.	gene_id "GBIG_006758"; transcript_id "GBIG_006758.1"; exon_number "1";
Scaffold174	StringTie	transcript	1241007	1242024	.	+	.	gene_id "GBIG_006761"; transcript_id "GBIG_006761.1"; class_code "i"
Scaffold174	StringTie	exon	1241007	1242024	.	+	.	gene_id "GBIG_006761"; transcript_id "GBIG_006761.1"; exon_number "1"
Scaffold174	StringTie	transcript	1509947	1510269	.	+	.	gene_id "GBIG_006763"; transcript_id "GBIG_006763.1"; oId "STRG.21879.1"; class_code "u"; tss_id "TSS10067";
Scaffold174	StringTie	exon	1509947	1510269	.	+	.	gene_id "GBIG_006763"; transcript_id "GBIG_006763.1"; exon_number "1";
Scaffold174	StringTie	transcript	1823492	1826130	.	+	.	gene_id "GBIG_006764"; transcript_id "GBIG_006764.1"; oId "STRG.21887.1"; class_code "u"; tss_id "TSS10068";
Scaffold174	StringTie	exon	1823492	1826130	.	+	.	gene_id "GBIG_006764"; transcript_id "GBIG_006764.1"; exon_number "1";
Scaffold174	StringTie	transcript	2158982	2161776	.	+	.	gene_id "GBIG_006765"; transcript_id "GBIG_006765.1"; oId "STRG.21892.5"; class_code "u"; tss_id "TSS10072";
Scaffold174	StringTie	exon	2158982	2159432	.	+	.	gene_id "GBIG_006765"; transcript_id "GBIG_006765.1"; exon_number "1";
Scaffold174	StringTie	exon	2159949	2160030	.	+	.	gene_id "GBIG_006765"; transcript_id "GBIG_006765.1"; exon_number "2";
Scaffold174	StringTie	exon	2161573	2161776	.	+	.	gene_id "GBIG_006765"; transcript_id "GBIG_006765.1"; exon_number "3";
Scaffold174	StringTie	transcript	2143296	2144766	.	+	.	gene_id "GBIG_006766"; transcript_id "GBIG_006766.1"; oId "STRG.21893.1"; class_code "u"; tss_id "TSS10073";
Scaffold174	StringTie	exon	2143296	2143356	.	+	.	gene_id "GBIG_006766"; transcript_id "GBIG_006766.1"; exon_number "1";
Scaffold174	StringTie	exon	2143911	2143983	.	+	.	gene_id "GBIG_006766"; transcript_id "GBIG_006766.1"; exon_number "2";
Scaffold174	StringTie	exon	2144331	2144766	.	+	.	gene_id "GBIG_006766"; transcript_id "GBIG_006766.1"; exon_number "3";
Scaffold174	StringTie	transcript	2153287	2154611	.	+	.	gene_id "GBIG_006767"; transcript_id "GBIG_006767.1"; oId "STRG.21895.1"; class_code "u"; tss_id "TSS10074";
Scaffold174	StringTie	exon	2153287	2154611	.	+	.	gene_id "GBIG_006767"; transcript_id "GBIG_006767.1"; exon_number "1";
Scaffold174	StringTie	transcript	2545864	2546897	.	+	.	gene_id "GBIG_006771"; transcript_id "GBIG_006771.1"; oId "STRG.21909.1"; class_code "u"; tss_id "TSS10083";
Scaffold174	StringTie	exon	2545864	2546185	.	+	.	gene_id "GBIG_006771"; transcript_id "GBIG_006771.1"; exon_number "1";
Scaffold174	StringTie	exon	2546748	2546897	.	+	.	gene_id "GBIG_006771"; transcript_id "GBIG_006771.1"; exon_number "2";
Scaffold174	StringTie	transcript	2630999	2631999	.	+	.	gene_id "GBIG_006772"; transcript_id "GBIG_006772.1"; oId "STRG.21822.1"; class_code "u"; tss_id "TSS10084";
Scaffold174	StringTie	exon	2630999	2631226	.	+	.	gene_id "GBIG_006772"; transcript_id "GBIG_006772.1"; exon_number "1";
Scaffold174	StringTie	exon	2631656	2631999	.	+	.	gene_id "GBIG_006772"; transcript_id "GBIG_006772.1"; exon_number "2";
Scaffold174	StringTie	transcript	257903	264973	.	-	.	gene_id "GBIG_006774"; transcript_id "GBIG_006774.1"; oId "STRG.21853.1"; class_code "u"; tss_id "TSS10087";
Scaffold174	StringTie	exon	257903	261924	.	-	.	gene_id "GBIG_006774"; transcript_id "GBIG_006774.1"; exon_number "1";
Scaffold174	StringTie	exon	262073	262170	.	-	.	gene_id "GBIG_006774"; transcript_id "GBIG_006774.1"; exon_number "2";
Scaffold174	StringTie	exon	264281	264973	.	-	.	gene_id "GBIG_006774"; transcript_id "GBIG_006774.1"; exon_number "3";
Scaffold174	StringTie	transcript	258053	264973	.	-	.	gene_id "GBIG_006774"; transcript_id "GBIG_006774.2"; oId "STRG.21853.8"; class_code "u"; tss_id "TSS10087";
Scaffold174	StringTie	exon	258053	261944	.	-	.	gene_id "GBIG_006774"; transcript_id "GBIG_006774.2"; exon_number "1";
Scaffold174	StringTie	exon	262073	262143	.	-	.	gene_id "GBIG_006774"; transcript_id "GBIG_006774.2"; exon_number "2";
Scaffold174	StringTie	exon	262224	262336	.	-	.	gene_id "GBIG_006774"; transcript_id "GBIG_006774.2"; exon_number "3";
Scaffold174	StringTie	exon	264281	264973	.	-	.	gene_id "GBIG_006774"; transcript_id "GBIG_006774.2"; exon_number "4";
Scaffold174	StringTie	transcript	756404	757727	.	-	.	gene_id "GBIG_006775"; transcript_id "GBIG_006775.1"; class_code "i"
Scaffold174	StringTie	exon	756404	756936	.	-	.	gene_id "GBIG_006775"; transcript_id "GBIG_006775.1"; exon_number "1"
Scaffold174	StringTie	exon	757042	757727	.	-	.	gene_id "GBIG_006775"; transcript_id "GBIG_006775.1"; exon_number "2"
Scaffold174	StringTie	transcript	756404	757727	.	-	.	gene_id "GBIG_006775"; transcript_id "GBIG_006775.2"; class_code "i"
Scaffold174	StringTie	exon	756404	756908	.	-	.	gene_id "GBIG_006775"; transcript_id "GBIG_006775.2"; exon_number "1"
Scaffold174	StringTie	exon	756930	756964	.	-	.	gene_id "GBIG_006775"; transcript_id "GBIG_006775.2"; exon_number "2"
Scaffold174	StringTie	exon	756993	757727	.	-	.	gene_id "GBIG_006775"; transcript_id "GBIG_006775.2"; exon_number "3"
Scaffold174	StringTie	transcript	756404	757727	.	-	.	gene_id "GBIG_006775"; transcript_id "GBIG_006775.3"; class_code "i"
Scaffold174	StringTie	exon	756404	756964	.	-	.	gene_id "GBIG_006775"; transcript_id "GBIG_006775.3"; exon_number "1"
Scaffold174	StringTie	exon	756993	757727	.	-	.	gene_id "GBIG_006775"; transcript_id "GBIG_006775.3"; exon_number "2"
Scaffold174	StringTie	transcript	1556950	1558787	.	-	.	gene_id "GBIG_006782"; transcript_id "GBIG_006782.1"; oId "STRG.21881.2"; class_code "u"; tss_id "TSS10099";
Scaffold174	StringTie	exon	1556950	1558278	.	-	.	gene_id "GBIG_006782"; transcript_id "GBIG_006782.1"; exon_number "1";
Scaffold174	StringTie	exon	1558335	1558390	.	-	.	gene_id "GBIG_006782"; transcript_id "GBIG_006782.1"; exon_number "2";
Scaffold174	StringTie	exon	1558419	1558787	.	-	.	gene_id "GBIG_006782"; transcript_id "GBIG_006782.1"; exon_number "3";
Scaffold174	StringTie	transcript	1556950	1558787	.	-	.	gene_id "GBIG_006782"; transcript_id "GBIG_006782.2"; oId "STRG.21881.1"; class_code "u"; tss_id "TSS10099";
Scaffold174	StringTie	exon	1556950	1558278	.	-	.	gene_id "GBIG_006782"; transcript_id "GBIG_006782.2"; exon_number "1";
Scaffold174	StringTie	exon	1558335	1558787	.	-	.	gene_id "GBIG_006782"; transcript_id "GBIG_006782.2"; exon_number "2";
Scaffold174	StringTie	transcript	2143577	2144989	.	-	.	gene_id "GBIG_006788"; transcript_id "GBIG_006788.1"; oId "STRG.21894.1"; class_code "u"; tss_id "TSS10105";
Scaffold174	StringTie	exon	2143577	2143622	.	-	.	gene_id "GBIG_006788"; transcript_id "GBIG_006788.1"; exon_number "1";
Scaffold174	StringTie	exon	2144167	2144439	.	-	.	gene_id "GBIG_006788"; transcript_id "GBIG_006788.1"; exon_number "2";
Scaffold174	StringTie	exon	2144929	2144989	.	-	.	gene_id "GBIG_006788"; transcript_id "GBIG_006788.1"; exon_number "3";
Scaffold174	StringTie	transcript	2173580	2175356	.	-	.	gene_id "GBIG_006789"; transcript_id "GBIG_006789.1"; class_code "i"
Scaffold174	StringTie	exon	2173580	2173661	.	-	.	gene_id "GBIG_006789"; transcript_id "GBIG_006789.1"; exon_number "1"
Scaffold174	StringTie	exon	2173691	2175356	.	-	.	gene_id "GBIG_006789"; transcript_id "GBIG_006789.1"; exon_number "2"
Scaffold174	StringTie	transcript	2304968	2308047	.	-	.	gene_id "GBIG_006790"; transcript_id "GBIG_006790.1"; class_code "i"
Scaffold174	StringTie	exon	2304968	2305924	.	-	.	gene_id "GBIG_006790"; transcript_id "GBIG_006790.1"; exon_number "1"
Scaffold174	StringTie	exon	2307483	2308047	.	-	.	gene_id "GBIG_006790"; transcript_id "GBIG_006790.1"; exon_number "2"
Scaffold174	StringTie	transcript	2453687	2471821	.	-	.	gene_id "GBIG_006795"; transcript_id "GBIG_006795.1"; oId "STRG.21907.1"; cmp_ref "GBI_15877-RA"; class_code "y"; cmp_ref_gene "GBI_15877"; tss_id "TSS10116";
Scaffold174	StringTie	exon	2453687	2453872	.	-	.	gene_id "GBIG_006795"; transcript_id "GBIG_006795.1"; exon_number "1";
Scaffold174	StringTie	exon	2454404	2454571	.	-	.	gene_id "GBIG_006795"; transcript_id "GBIG_006795.1"; exon_number "2";
Scaffold174	StringTie	exon	2469141	2469347	.	-	.	gene_id "GBIG_006795"; transcript_id "GBIG_006795.1"; exon_number "3";
Scaffold174	StringTie	exon	2470427	2470609	.	-	.	gene_id "GBIG_006795"; transcript_id "GBIG_006795.1"; exon_number "4";
Scaffold174	StringTie	exon	2471635	2471821	.	-	.	gene_id "GBIG_006795"; transcript_id "GBIG_006795.1"; exon_number "5";
Scaffold174	StringTie	transcript	2546391	2547249	.	-	.	gene_id "GBIG_006797"; transcript_id "GBIG_006797.1"; oId "STRG.21910.1"; class_code "u"; tss_id "TSS10118";
Scaffold174	StringTie	exon	2546391	2546415	.	-	.	gene_id "GBIG_006797"; transcript_id "GBIG_006797.1"; exon_number "1";
Scaffold174	StringTie	exon	2546469	2546476	.	-	.	gene_id "GBIG_006797"; transcript_id "GBIG_006797.1"; exon_number "2";
Scaffold174	StringTie	exon	2546736	2547249	.	-	.	gene_id "GBIG_006797"; transcript_id "GBIG_006797.1"; exon_number "3";
Scaffold17411	StringTie	transcript	180	1456	.	+	.	gene_id "GBIG_006798"; transcript_id "GBIG_006798.1"; oId "STRG.31247.1"; class_code "u"; tss_id "TSS10119";
Scaffold17411	StringTie	exon	180	1456	.	+	.	gene_id "GBIG_006798"; transcript_id "GBIG_006798.1"; exon_number "1";
Scaffold17433	StringTie	transcript	1	1467	.	+	.	gene_id "GBIG_006799"; transcript_id "GBIG_006799.1"; oId "STRG.31250.1"; class_code "u"; tss_id "TSS10120";
Scaffold17433	StringTie	exon	1	1467	.	+	.	gene_id "GBIG_006799"; transcript_id "GBIG_006799.1"; exon_number "1";
Scaffold17467	StringTie	transcript	1	1465	.	+	.	gene_id "GBIG_006801"; transcript_id "GBIG_006801.1"; oId "STRG.31254.1"; class_code "u"; tss_id "TSS10122";
Scaffold17467	StringTie	exon	1	1465	.	+	.	gene_id "GBIG_006801"; transcript_id "GBIG_006801.1"; exon_number "1";
Scaffold1749	StringTie	transcript	1	531	.	+	.	gene_id "GBIG_006803"; transcript_id "GBIG_006803.1"; oId "STRG.29821.1"; class_code "u"; tss_id "TSS10124";
Scaffold1749	StringTie	exon	1	531	.	+	.	gene_id "GBIG_006803"; transcript_id "GBIG_006803.1"; exon_number "1";
Scaffold1749	StringTie	transcript	1219	5271	.	+	.	gene_id "GBIG_006804"; transcript_id "GBIG_006804.1"; oId "STRG.29822.1"; class_code "u"; tss_id "TSS10125";
Scaffold1749	StringTie	exon	1219	1272	.	+	.	gene_id "GBIG_006804"; transcript_id "GBIG_006804.1"; exon_number "1";
Scaffold1749	StringTie	exon	4697	4905	.	+	.	gene_id "GBIG_006804"; transcript_id "GBIG_006804.1"; exon_number "2";
Scaffold1749	StringTie	exon	5203	5271	.	+	.	gene_id "GBIG_006804"; transcript_id "GBIG_006804.1"; exon_number "3";
Scaffold1749	StringTie	transcript	4364	5271	.	+	.	gene_id "GBIG_006804"; transcript_id "GBIG_006804.2"; oId "STRG.29822.2"; class_code "u"; tss_id "TSS10126";
Scaffold1749	StringTie	exon	4364	4905	.	+	.	gene_id "GBIG_006804"; transcript_id "GBIG_006804.2"; exon_number "1";
Scaffold1749	StringTie	exon	5203	5271	.	+	.	gene_id "GBIG_006804"; transcript_id "GBIG_006804.2"; exon_number "2";
Scaffold175	StringTie	transcript	49579	50327	.	+	.	gene_id "GBIG_006805"; transcript_id "GBIG_006805.1"; oId "STRG.21836.1"; class_code "u"; tss_id "TSS10127";
Scaffold175	StringTie	exon	49579	49995	.	+	.	gene_id "GBIG_006805"; transcript_id "GBIG_006805.1"; exon_number "1";
Scaffold175	StringTie	exon	50020	50327	.	+	.	gene_id "GBIG_006805"; transcript_id "GBIG_006805.1"; exon_number "2";
Scaffold175	StringTie	transcript	157331	158035	.	+	.	gene_id "GBIG_006808"; transcript_id "GBIG_006808.1"; oId "STRG.21840.1"; cmp_ref "GBI_15882-RB"; class_code "p"; cmp_ref_gene "GBI_15882"; tss_id "TSS10132";
Scaffold175	StringTie	exon	157331	158035	.	+	.	gene_id "GBIG_006808"; transcript_id "GBIG_006808.1"; exon_number "1";
Scaffold175	StringTie	transcript	159245	159540	.	+	.	gene_id "GBIG_006809"; transcript_id "GBIG_006809.1"; oId "STRG.21842.1"; class_code "u"; tss_id "TSS10133";
Scaffold175	StringTie	exon	159245	159540	.	+	.	gene_id "GBIG_006809"; transcript_id "GBIG_006809.1"; exon_number "1";
Scaffold175	StringTie	transcript	1165806	1166065	.	+	.	gene_id "GBIG_006810"; transcript_id "GBIG_006810.1"; oId "STRG.21832.1"; class_code "u"; tss_id "TSS10134";
Scaffold175	StringTie	exon	1165806	1166065	.	+	.	gene_id "GBIG_006810"; transcript_id "GBIG_006810.1"; exon_number "1";
Scaffold175	StringTie	transcript	2494014	2495728	.	+	.	gene_id "GBIG_006811"; transcript_id "GBIG_006811.1"; class_code "i"
Scaffold175	StringTie	exon	2494014	2495728	.	+	.	gene_id "GBIG_006811"; transcript_id "GBIG_006811.1"; exon_number "1"
Scaffold175	StringTie	transcript	2617117	2617340	.	+	.	gene_id "GBIG_006812"; transcript_id "GBIG_006812.1"; class_code "i"
Scaffold175	StringTie	exon	2617117	2617340	.	+	.	gene_id "GBIG_006812"; transcript_id "GBIG_006812.1"; exon_number "1"
Scaffold175	StringTie	transcript	175082	176102	.	-	.	gene_id "GBIG_006815"; transcript_id "GBIG_006815.1"; oId "STRG.21843.1"; class_code "u"; tss_id "TSS10140";
Scaffold175	StringTie	exon	175082	176102	.	-	.	gene_id "GBIG_006815"; transcript_id "GBIG_006815.1"; exon_number "1";
Scaffold175	StringTie	transcript	1187369	1193482	.	-	.	gene_id "GBIG_006819"; transcript_id "GBIG_006819.1"; oId "STRG.21834.1"; class_code "u"; tss_id "TSS10145";
Scaffold175	StringTie	exon	1187369	1187586	.	-	.	gene_id "GBIG_006819"; transcript_id "GBIG_006819.1"; exon_number "1";
Scaffold175	StringTie	exon	1191757	1191910	.	-	.	gene_id "GBIG_006819"; transcript_id "GBIG_006819.1"; exon_number "2";
Scaffold175	StringTie	exon	1193388	1193482	.	-	.	gene_id "GBIG_006819"; transcript_id "GBIG_006819.1"; exon_number "3";
Scaffold1750	StringTie	transcript	304	878	.	+	.	gene_id "GBIG_006821"; transcript_id "GBIG_006821.1"; oId "STRG.29823.3"; class_code "u"; tss_id "TSS10147";
Scaffold1750	StringTie	exon	304	543	.	+	.	gene_id "GBIG_006821"; transcript_id "GBIG_006821.1"; exon_number "1";
Scaffold1750	StringTie	exon	671	878	.	+	.	gene_id "GBIG_006821"; transcript_id "GBIG_006821.1"; exon_number "2";
Scaffold1750	StringTie	transcript	304	878	.	+	.	gene_id "GBIG_006821"; transcript_id "GBIG_006821.2"; oId "STRG.29823.2"; class_code "u"; tss_id "TSS10147";
Scaffold1750	StringTie	exon	304	543	.	+	.	gene_id "GBIG_006821"; transcript_id "GBIG_006821.2"; exon_number "1";
Scaffold1750	StringTie	exon	667	878	.	+	.	gene_id "GBIG_006821"; transcript_id "GBIG_006821.2"; exon_number "2";
Scaffold1750	StringTie	transcript	304	878	.	+	.	gene_id "GBIG_006821"; transcript_id "GBIG_006821.3"; oId "STRG.29823.1"; class_code "u"; tss_id "TSS10147";
Scaffold1750	StringTie	exon	304	878	.	+	.	gene_id "GBIG_006821"; transcript_id "GBIG_006821.3"; exon_number "1";
Scaffold17514	StringTie	transcript	499	1463	.	+	.	gene_id "GBIG_006824"; transcript_id "GBIG_006824.1"; oId "STRG.31260.1"; class_code "u"; tss_id "TSS10150";
Scaffold17514	StringTie	exon	499	1463	.	+	.	gene_id "GBIG_006824"; transcript_id "GBIG_006824.1"; exon_number "1";
Scaffold1755	StringTie	transcript	5054	5257	.	+	.	gene_id "GBIG_006826"; transcript_id "GBIG_006826.1"; oId "STRG.29824.1"; class_code "u"; tss_id "TSS10152";
Scaffold1755	StringTie	exon	5054	5257	.	+	.	gene_id "GBIG_006826"; transcript_id "GBIG_006826.1"; exon_number "1";
Scaffold17558	StringTie	transcript	51	435	.	+	.	gene_id "GBIG_006827"; transcript_id "GBIG_006827.1"; oId "STRG.31264.1"; class_code "u"; tss_id "TSS10153";
Scaffold17558	StringTie	exon	51	435	.	+	.	gene_id "GBIG_006827"; transcript_id "GBIG_006827.1"; exon_number "1";
Scaffold17582	StringTie	transcript	1	1460	.	+	.	gene_id "GBIG_006829"; transcript_id "GBIG_006829.1"; oId "STRG.31266.1"; class_code "u"; tss_id "TSS10155";
Scaffold17582	StringTie	exon	1	1460	.	+	.	gene_id "GBIG_006829"; transcript_id "GBIG_006829.1"; exon_number "1";
Scaffold17595	StringTie	transcript	1	1455	.	+	.	gene_id "GBIG_006830"; transcript_id "GBIG_006830.1"; oId "STRG.31268.1"; class_code "u"; tss_id "TSS10156";
Scaffold17595	StringTie	exon	1	1455	.	+	.	gene_id "GBIG_006830"; transcript_id "GBIG_006830.1"; exon_number "1";
Scaffold176	StringTie	transcript	42598	42986	.	+	.	gene_id "GBIG_006832"; transcript_id "GBIG_006832.1"; class_code "i"
Scaffold176	StringTie	exon	42598	42986	.	+	.	gene_id "GBIG_006832"; transcript_id "GBIG_006832.1"; exon_number "1"
Scaffold176	StringTie	transcript	87430	91827	.	+	.	gene_id "GBIG_006833"; transcript_id "GBIG_006833.1"; class_code "i"
Scaffold176	StringTie	exon	87430	91827	.	+	.	gene_id "GBIG_006833"; transcript_id "GBIG_006833.1"; exon_number "1"
Scaffold176	StringTie	transcript	349766	349977	.	+	.	gene_id "GBIG_006835"; transcript_id "GBIG_006835.1"; oId "STRG.21968.1"; class_code "r"; tss_id "TSS10163";
Scaffold176	StringTie	exon	349766	349977	.	+	.	gene_id "GBIG_006835"; transcript_id "GBIG_006835.1"; exon_number "1";
Scaffold176	StringTie	transcript	635103	645660	.	+	.	gene_id "GBIG_006837"; transcript_id "GBIG_006837.1"; oId "STRG.21973.1"; class_code "u"; tss_id "TSS10167";
Scaffold176	StringTie	exon	635103	635133	.	+	.	gene_id "GBIG_006837"; transcript_id "GBIG_006837.1"; exon_number "1";
Scaffold176	StringTie	exon	645273	645660	.	+	.	gene_id "GBIG_006837"; transcript_id "GBIG_006837.1"; exon_number "2";
Scaffold176	StringTie	transcript	756662	758334	.	+	.	gene_id "GBIG_006840"; transcript_id "GBIG_006840.1"; oId "STRG.21976.1"; class_code "u"; tss_id "TSS10175";
Scaffold176	StringTie	exon	756662	757525	.	+	.	gene_id "GBIG_006840"; transcript_id "GBIG_006840.1"; exon_number "1";
Scaffold176	StringTie	exon	757550	758334	.	+	.	gene_id "GBIG_006840"; transcript_id "GBIG_006840.1"; exon_number "2";
Scaffold176	StringTie	transcript	758649	769412	.	+	.	gene_id "GBIG_006841"; transcript_id "GBIG_006841.1"; oId "STRG.21977.1"; class_code "u"; tss_id "TSS10176";
Scaffold176	StringTie	exon	758649	769412	.	+	.	gene_id "GBIG_006841"; transcript_id "GBIG_006841.1"; exon_number "1";
Scaffold176	StringTie	transcript	891165	892265	.	+	.	gene_id "GBIG_006843"; transcript_id "GBIG_006843.1"; oId "STRG.21982.1"; class_code "r"; tss_id "TSS10179";
Scaffold176	StringTie	exon	891165	892265	.	+	.	gene_id "GBIG_006843"; transcript_id "GBIG_006843.1"; exon_number "1";
Scaffold176	StringTie	transcript	895181	895474	.	+	.	gene_id "GBIG_006844"; transcript_id "GBIG_006844.1"; oId "STRG.21984.1"; class_code "r"; tss_id "TSS10180";
Scaffold176	StringTie	exon	895181	895474	.	+	.	gene_id "GBIG_006844"; transcript_id "GBIG_006844.1"; exon_number "1";
Scaffold176	StringTie	transcript	1082267	1082478	.	+	.	gene_id "GBIG_006847"; transcript_id "GBIG_006847.1"; oId "STRG.21989.1"; class_code "u"; tss_id "TSS10185";
Scaffold176	StringTie	exon	1082267	1082478	.	+	.	gene_id "GBIG_006847"; transcript_id "GBIG_006847.1"; exon_number "1";
Scaffold176	StringTie	transcript	1209496	1211338	.	+	.	gene_id "GBIG_006848"; transcript_id "GBIG_006848.1"; class_code "i"
Scaffold176	StringTie	exon	1209496	1210382	.	+	.	gene_id "GBIG_006848"; transcript_id "GBIG_006848.1"; exon_number "1"
Scaffold176	StringTie	exon	1210526	1211338	.	+	.	gene_id "GBIG_006848"; transcript_id "GBIG_006848.1"; exon_number "2"
Scaffold176	StringTie	transcript	1331288	1331493	.	+	.	gene_id "GBIG_006850"; transcript_id "GBIG_006850.1"; oId "STRG.21994.1"; class_code "u"; tss_id "TSS10189";
Scaffold176	StringTie	exon	1331288	1331493	.	+	.	gene_id "GBIG_006850"; transcript_id "GBIG_006850.1"; exon_number "1";
Scaffold176	StringTie	transcript	1338422	1338848	.	+	.	gene_id "GBIG_006851"; transcript_id "GBIG_006851.1"; oId "STRG.21995.1"; class_code "u"; tss_id "TSS10190";
Scaffold176	StringTie	exon	1338422	1338848	.	+	.	gene_id "GBIG_006851"; transcript_id "GBIG_006851.1"; exon_number "1";
Scaffold176	StringTie	transcript	1363644	1363890	.	+	.	gene_id "GBIG_006852"; transcript_id "GBIG_006852.1"; oId "STRG.21997.1"; class_code "u"; tss_id "TSS10191";
Scaffold176	StringTie	exon	1363644	1363890	.	+	.	gene_id "GBIG_006852"; transcript_id "GBIG_006852.1"; exon_number "1";
Scaffold176	StringTie	transcript	1659531	1659834	.	+	.	gene_id "GBIG_006855"; transcript_id "GBIG_006855.1"; oId "STRG.22004.1"; class_code "u"; tss_id "TSS10194";
Scaffold176	StringTie	exon	1659531	1659834	.	+	.	gene_id "GBIG_006855"; transcript_id "GBIG_006855.1"; exon_number "1";
Scaffold176	StringTie	transcript	1713520	1724437	.	+	.	gene_id "GBIG_006856"; transcript_id "GBIG_006856.1"; oId "STRG.22005.1"; cmp_ref "GBI_15913-RA"; class_code "x"; cmp_ref_gene "GBI_15913"; tss_id "TSS10195";
Scaffold176	StringTie	exon	1713520	1724437	.	+	.	gene_id "GBIG_006856"; transcript_id "GBIG_006856.1"; exon_number "1";
Scaffold176	StringTie	transcript	1746238	1750540	.	+	.	gene_id "GBIG_006857"; transcript_id "GBIG_006857.1"; oId "STRG.22006.1"; class_code "u"; tss_id "TSS10196";
Scaffold176	StringTie	exon	1746238	1750540	.	+	.	gene_id "GBIG_006857"; transcript_id "GBIG_006857.1"; exon_number "1";
Scaffold176	StringTie	transcript	1768982	1770435	.	+	.	gene_id "GBIG_006858"; transcript_id "GBIG_006858.1"; class_code "i"
Scaffold176	StringTie	exon	1768982	1770125	.	+	.	gene_id "GBIG_006858"; transcript_id "GBIG_006858.1"; exon_number "1"
Scaffold176	StringTie	exon	1770150	1770435	.	+	.	gene_id "GBIG_006858"; transcript_id "GBIG_006858.1"; exon_number "2"
Scaffold176	StringTie	transcript	1864578	1869296	.	+	.	gene_id "GBIG_006859"; transcript_id "GBIG_006859.1"; class_code "i"
Scaffold176	StringTie	exon	1864578	1869296	.	+	.	gene_id "GBIG_006859"; transcript_id "GBIG_006859.1"; exon_number "1"
Scaffold176	StringTie	transcript	1986356	1986756	.	+	.	gene_id "GBIG_006860"; transcript_id "GBIG_006860.1"; class_code "i"
Scaffold176	StringTie	exon	1986356	1986756	.	+	.	gene_id "GBIG_006860"; transcript_id "GBIG_006860.1"; exon_number "1"
Scaffold176	StringTie	transcript	2101262	2101466	.	+	.	gene_id "GBIG_006861"; transcript_id "GBIG_006861.1"; oId "STRG.22013.1"; class_code "u"; tss_id "TSS10200";
Scaffold176	StringTie	exon	2101262	2101466	.	+	.	gene_id "GBIG_006861"; transcript_id "GBIG_006861.1"; exon_number "1";
Scaffold176	StringTie	transcript	2253445	2255692	.	+	.	gene_id "GBIG_006863"; transcript_id "GBIG_006863.1"; class_code "i"
Scaffold176	StringTie	exon	2253445	2255692	.	+	.	gene_id "GBIG_006863"; transcript_id "GBIG_006863.1"; exon_number "1"
Scaffold176	StringTie	transcript	2287931	2288371	.	+	.	gene_id "GBIG_006864"; transcript_id "GBIG_006864.1"; class_code "i"
Scaffold176	StringTie	exon	2287931	2288371	.	+	.	gene_id "GBIG_006864"; transcript_id "GBIG_006864.1"; exon_number "1"
Scaffold176	StringTie	transcript	2309773	2312330	.	+	.	gene_id "GBIG_006865"; transcript_id "GBIG_006865.1"; class_code "i"
Scaffold176	StringTie	exon	2309773	2312330	.	+	.	gene_id "GBIG_006865"; transcript_id "GBIG_006865.1"; exon_number "1"
Scaffold176	StringTie	transcript	2576927	2582889	.	+	.	gene_id "GBIG_006866"; transcript_id "GBIG_006866.1"; class_code "i"
Scaffold176	StringTie	exon	2576927	2582889	.	+	.	gene_id "GBIG_006866"; transcript_id "GBIG_006866.1"; exon_number "1"
Scaffold176	StringTie	transcript	195662	198656	.	-	.	gene_id "GBIG_006867"; transcript_id "GBIG_006867.1"; oId "STRG.21963.1"; class_code "u"; tss_id "TSS10209";
Scaffold176	StringTie	exon	195662	195804	.	-	.	gene_id "GBIG_006867"; transcript_id "GBIG_006867.1"; exon_number "1";
Scaffold176	StringTie	exon	198568	198656	.	-	.	gene_id "GBIG_006867"; transcript_id "GBIG_006867.1"; exon_number "2";
Scaffold176	StringTie	transcript	203635	206693	.	-	.	gene_id "GBIG_006868"; transcript_id "GBIG_006868.1"; oId "STRG.21964.1"; class_code "u"; tss_id "TSS10210";
Scaffold176	StringTie	exon	203635	203792	.	-	.	gene_id "GBIG_006868"; transcript_id "GBIG_006868.1"; exon_number "1";
Scaffold176	StringTie	exon	206615	206693	.	-	.	gene_id "GBIG_006868"; transcript_id "GBIG_006868.1"; exon_number "2";
Scaffold176	StringTie	transcript	577821	579849	.	-	.	gene_id "GBIG_006869"; transcript_id "GBIG_006869.1"; oId "STRG.21972.1"; class_code "u"; tss_id "TSS10211";
Scaffold176	StringTie	exon	577821	578025	.	-	.	gene_id "GBIG_006869"; transcript_id "GBIG_006869.1"; exon_number "1";
Scaffold176	StringTie	exon	579653	579849	.	-	.	gene_id "GBIG_006869"; transcript_id "GBIG_006869.1"; exon_number "2";
Scaffold176	StringTie	transcript	797938	808175	.	-	.	gene_id "GBIG_006870"; transcript_id "GBIG_006870.1"; oId "STRG.21980.1"; class_code "u"; tss_id "TSS10212";
Scaffold176	StringTie	exon	797938	805156	.	-	.	gene_id "GBIG_006870"; transcript_id "GBIG_006870.1"; exon_number "1";
Scaffold176	StringTie	exon	805190	808175	.	-	.	gene_id "GBIG_006870"; transcript_id "GBIG_006870.1"; exon_number "2";
Scaffold176	StringTie	transcript	1548593	1551841	.	-	.	gene_id "GBIG_006874"; transcript_id "GBIG_006874.1"; oId "STRG.21999.1"; cmp_ref "GBI_15909-RA"; class_code "x"; cmp_ref_gene "GBI_15909"; tss_id "TSS10216";
Scaffold176	StringTie	exon	1548593	1550424	.	-	.	gene_id "GBIG_006874"; transcript_id "GBIG_006874.1"; exon_number "1";
Scaffold176	StringTie	exon	1551816	1551841	.	-	.	gene_id "GBIG_006874"; transcript_id "GBIG_006874.1"; exon_number "2";
Scaffold176	StringTie	transcript	1655860	1693038	.	-	.	gene_id "GBIG_006876"; transcript_id "GBIG_006876.5"; oId "STRG.22002.2"; class_code "u"; tss_id "TSS10219";
Scaffold176	StringTie	exon	1655860	1656692	.	-	.	gene_id "GBIG_006876"; transcript_id "GBIG_006876.5"; exon_number "1";
Scaffold176	StringTie	exon	1671936	1671995	.	-	.	gene_id "GBIG_006876"; transcript_id "GBIG_006876.5"; exon_number "2";
Scaffold176	StringTie	exon	1692764	1693038	.	-	.	gene_id "GBIG_006876"; transcript_id "GBIG_006876.5"; exon_number "3";
Scaffold1762	StringTie	transcript	45	798	.	+	.	gene_id "GBIG_006880"; transcript_id "GBIG_006880.1"; oId "STRG.29825.1"; class_code "u"; tss_id "TSS10226";
Scaffold1762	StringTie	exon	45	798	.	+	.	gene_id "GBIG_006880"; transcript_id "GBIG_006880.1"; exon_number "1";
Scaffold17620	StringTie	transcript	1	1459	.	+	.	gene_id "GBIG_006881"; transcript_id "GBIG_006881.1"; oId "STRG.31269.1"; class_code "u"; tss_id "TSS10227";
Scaffold17620	StringTie	exon	1	1459	.	+	.	gene_id "GBIG_006881"; transcript_id "GBIG_006881.1"; exon_number "1";
Scaffold1764	StringTie	transcript	795	2120	.	+	.	gene_id "GBIG_006882"; transcript_id "GBIG_006882.1"; oId "STRG.29826.1"; class_code "u"; tss_id "TSS10228";
Scaffold1764	StringTie	exon	795	2120	.	+	.	gene_id "GBIG_006882"; transcript_id "GBIG_006882.1"; exon_number "1";
Scaffold17658	StringTie	transcript	1238	1453	.	+	.	gene_id "GBIG_006883"; transcript_id "GBIG_006883.1"; oId "STRG.31270.1"; class_code "u"; tss_id "TSS10229";
Scaffold17658	StringTie	exon	1238	1453	.	+	.	gene_id "GBIG_006883"; transcript_id "GBIG_006883.1"; exon_number "1";
Scaffold17664	StringTie	transcript	126	1457	.	+	.	gene_id "GBIG_006884"; transcript_id "GBIG_006884.1"; oId "STRG.31271.1"; class_code "u"; tss_id "TSS10230";
Scaffold17664	StringTie	exon	126	345	.	+	.	gene_id "GBIG_006884"; transcript_id "GBIG_006884.1"; exon_number "1";
Scaffold17664	StringTie	exon	1309	1457	.	+	.	gene_id "GBIG_006884"; transcript_id "GBIG_006884.1"; exon_number "2";
Scaffold1769	StringTie	transcript	2673	5210	.	+	.	gene_id "GBIG_006885"; transcript_id "GBIG_006885.1"; oId "STRG.29827.1"; class_code "u"; tss_id "TSS10231";
Scaffold1769	StringTie	exon	2673	4093	.	+	.	gene_id "GBIG_006885"; transcript_id "GBIG_006885.1"; exon_number "1";
Scaffold1769	StringTie	exon	4942	5210	.	+	.	gene_id "GBIG_006885"; transcript_id "GBIG_006885.1"; exon_number "2";
Scaffold177	StringTie	transcript	64387	66673	.	+	.	gene_id "GBIG_006886"; transcript_id "GBIG_006886.1"; oId "STRG.21924.1"; class_code "u"; tss_id "TSS10232";
Scaffold177	StringTie	exon	64387	66673	.	+	.	gene_id "GBIG_006886"; transcript_id "GBIG_006886.1"; exon_number "1";
Scaffold177	StringTie	transcript	146600	152297	.	+	.	gene_id "GBIG_006889"; transcript_id "GBIG_006889.1"; oId "STRG.21931.1"; class_code "u"; tss_id "TSS10242";
Scaffold177	StringTie	exon	146600	152297	.	+	.	gene_id "GBIG_006889"; transcript_id "GBIG_006889.1"; exon_number "1";
Scaffold177	StringTie	transcript	189017	190360	.	+	.	gene_id "GBIG_006890"; transcript_id "GBIG_006890.1"; oId "STRG.21933.1"; class_code "u"; tss_id "TSS10243";
Scaffold177	StringTie	exon	189017	189118	.	+	.	gene_id "GBIG_006890"; transcript_id "GBIG_006890.1"; exon_number "1";
Scaffold177	StringTie	exon	189580	190360	.	+	.	gene_id "GBIG_006890"; transcript_id "GBIG_006890.1"; exon_number "2";
Scaffold177	StringTie	transcript	292318	292825	.	+	.	gene_id "GBIG_006893"; transcript_id "GBIG_006893.1"; class_code "i"
Scaffold177	StringTie	exon	292318	292825	.	+	.	gene_id "GBIG_006893"; transcript_id "GBIG_006893.1"; exon_number "1"
Scaffold177	StringTie	transcript	892103	893769	.	+	.	gene_id "GBIG_006899"; transcript_id "GBIG_006899.1"; oId "STRG.21920.1"; class_code "u"; tss_id "TSS10256";
Scaffold177	StringTie	exon	892103	893769	.	+	.	gene_id "GBIG_006899"; transcript_id "GBIG_006899.1"; exon_number "1";
Scaffold177	StringTie	transcript	902018	903155	.	+	.	gene_id "GBIG_006900"; transcript_id "GBIG_006900.1"; oId "STRG.21921.1"; class_code "u"; tss_id "TSS10257";
Scaffold177	StringTie	exon	902018	903155	.	+	.	gene_id "GBIG_006900"; transcript_id "GBIG_006900.1"; exon_number "1";
Scaffold177	StringTie	transcript	903959	905937	.	+	.	gene_id "GBIG_006901"; transcript_id "GBIG_006901.1"; oId "STRG.21922.1"; class_code "u"; tss_id "TSS10258";
Scaffold177	StringTie	exon	903959	905937	.	+	.	gene_id "GBIG_006901"; transcript_id "GBIG_006901.1"; exon_number "1";
Scaffold177	StringTie	transcript	2021198	2025244	.	+	.	gene_id "GBIG_006904"; transcript_id "GBIG_006904.1"; oId "STRG.21952.1"; cmp_ref "GBI_15960-RA"; class_code "x"; cmp_ref_gene "GBI_15960"; tss_id "TSS10261";
Scaffold177	StringTie	exon	2021198	2025244	.	+	.	gene_id "GBIG_006904"; transcript_id "GBIG_006904.1"; exon_number "1";
Scaffold177	StringTie	transcript	2785716	2785965	.	+	.	gene_id "GBIG_006906"; transcript_id "GBIG_006906.1"; oId "STRG.21944.1"; class_code "u"; tss_id "TSS10263";
Scaffold177	StringTie	exon	2785716	2785965	.	+	.	gene_id "GBIG_006906"; transcript_id "GBIG_006906.1"; exon_number "1";
Scaffold177	StringTie	transcript	30454	44621	.	-	.	gene_id "GBIG_006907"; transcript_id "GBIG_006907.1"; oId "STRG.21923.1"; cmp_ref "GBI_15918-RA"; class_code "x"; cmp_ref_gene "GBI_15918"; tss_id "TSS10264";
Scaffold177	StringTie	exon	30454	31873	.	-	.	gene_id "GBIG_006907"; transcript_id "GBIG_006907.1"; exon_number "1";
Scaffold177	StringTie	exon	44573	44621	.	-	.	gene_id "GBIG_006907"; transcript_id "GBIG_006907.1"; exon_number "2";
Scaffold177	StringTie	transcript	77066	84601	.	-	.	gene_id "GBIG_006908"; transcript_id "GBIG_006908.1"; oId "STRG.21926.1"; cmp_ref "GBI_15919-RA"; class_code "x"; cmp_ref_gene "GBI_15919"; tss_id "TSS10265";
Scaffold177	StringTie	exon	77066	77726	.	-	.	gene_id "GBIG_006908"; transcript_id "GBIG_006908.1"; exon_number "1";
Scaffold177	StringTie	exon	84378	84494	.	-	.	gene_id "GBIG_006908"; transcript_id "GBIG_006908.1"; exon_number "2";
Scaffold177	StringTie	exon	84577	84601	.	-	.	gene_id "GBIG_006908"; transcript_id "GBIG_006908.1"; exon_number "3";
Scaffold177	StringTie	transcript	2203293	2245500	.	-	.	gene_id "GBIG_006921"; transcript_id "GBIG_006921.10"; class_code "i"
Scaffold177	StringTie	exon	2203293	2204184	.	-	.	gene_id "GBIG_006921"; transcript_id "GBIG_006921.10"; exon_number "1"
Scaffold177	StringTie	exon	2245244	2245500	.	-	.	gene_id "GBIG_006921"; transcript_id "GBIG_006921.10"; exon_number "2"
Scaffold17706	StringTie	transcript	811	1208	.	+	.	gene_id "GBIG_006923"; transcript_id "GBIG_006923.1"; oId "STRG.31273.1"; class_code "u"; tss_id "TSS10298";
Scaffold17706	StringTie	exon	811	1208	.	+	.	gene_id "GBIG_006923"; transcript_id "GBIG_006923.1"; exon_number "1";
Scaffold17722	StringTie	transcript	1	1363	.	+	.	gene_id "GBIG_006924"; transcript_id "GBIG_006924.1"; oId "STRG.31274.1"; class_code "u"; tss_id "TSS10299";
Scaffold17722	StringTie	exon	1	1363	.	+	.	gene_id "GBIG_006924"; transcript_id "GBIG_006924.1"; exon_number "1";
Scaffold17723	StringTie	transcript	1	1438	.	+	.	gene_id "GBIG_006925"; transcript_id "GBIG_006925.1"; oId "STRG.31275.1"; class_code "u"; tss_id "TSS10300";
Scaffold17723	StringTie	exon	1	1438	.	+	.	gene_id "GBIG_006925"; transcript_id "GBIG_006925.1"; exon_number "1";
Scaffold17731	StringTie	transcript	963	1451	.	+	.	gene_id "GBIG_006927"; transcript_id "GBIG_006927.1"; oId "STRG.31277.1"; class_code "u"; tss_id "TSS10302";
Scaffold17731	StringTie	exon	963	1451	.	+	.	gene_id "GBIG_006927"; transcript_id "GBIG_006927.1"; exon_number "1";
Scaffold17750	StringTie	transcript	9	1386	.	+	.	gene_id "GBIG_006928"; transcript_id "GBIG_006928.1"; oId "STRG.31278.1"; class_code "u"; tss_id "TSS10303";
Scaffold17750	StringTie	exon	9	1386	.	+	.	gene_id "GBIG_006928"; transcript_id "GBIG_006928.1"; exon_number "1";
Scaffold17789	StringTie	transcript	558	1452	.	+	.	gene_id "GBIG_006931"; transcript_id "GBIG_006931.1"; oId "STRG.31281.1"; class_code "u"; tss_id "TSS10306";
Scaffold17789	StringTie	exon	558	724	.	+	.	gene_id "GBIG_006931"; transcript_id "GBIG_006931.1"; exon_number "1";
Scaffold17789	StringTie	exon	1329	1452	.	+	.	gene_id "GBIG_006931"; transcript_id "GBIG_006931.1"; exon_number "2";
Scaffold17790	StringTie	transcript	473	1437	.	+	.	gene_id "GBIG_006932"; transcript_id "GBIG_006932.1"; oId "STRG.31282.1"; class_code "u"; tss_id "TSS10307";
Scaffold17790	StringTie	exon	473	1437	.	+	.	gene_id "GBIG_006932"; transcript_id "GBIG_006932.1"; exon_number "1";
Scaffold17799	StringTie	transcript	40	1452	.	+	.	gene_id "GBIG_006935"; transcript_id "GBIG_006935.1"; oId "STRG.31285.1"; class_code "u"; tss_id "TSS10310";
Scaffold17799	StringTie	exon	40	1452	.	+	.	gene_id "GBIG_006935"; transcript_id "GBIG_006935.1"; exon_number "1";
Scaffold178	StringTie	transcript	288626	291069	.	+	.	gene_id "GBIG_006939"; transcript_id "GBIG_006939.1"; oId "STRG.22045.1"; class_code "u"; tss_id "TSS10314";
Scaffold178	StringTie	exon	288626	288682	.	+	.	gene_id "GBIG_006939"; transcript_id "GBIG_006939.1"; exon_number "1";
Scaffold178	StringTie	exon	290863	291069	.	+	.	gene_id "GBIG_006939"; transcript_id "GBIG_006939.1"; exon_number "2";
Scaffold178	StringTie	transcript	307878	308883	.	+	.	gene_id "GBIG_006941"; transcript_id "GBIG_006941.1"; oId "STRG.22047.1"; class_code "u"; tss_id "TSS10316";
Scaffold178	StringTie	exon	307878	308883	.	+	.	gene_id "GBIG_006941"; transcript_id "GBIG_006941.1"; exon_number "1";
Scaffold178	StringTie	transcript	338450	366960	.	+	.	gene_id "GBIG_006942"; transcript_id "GBIG_006942.1"; oId "STRG.22048.1"; class_code "r"; tss_id "TSS10317";
Scaffold178	StringTie	exon	338450	338495	.	+	.	gene_id "GBIG_006942"; transcript_id "GBIG_006942.1"; exon_number "1";
Scaffold178	StringTie	exon	347788	347851	.	+	.	gene_id "GBIG_006942"; transcript_id "GBIG_006942.1"; exon_number "2";
Scaffold178	StringTie	exon	366751	366960	.	+	.	gene_id "GBIG_006942"; transcript_id "GBIG_006942.1"; exon_number "3";
Scaffold178	StringTie	transcript	496527	510331	.	+	.	gene_id "GBIG_006943"; transcript_id "GBIG_006943.1"; oId "STRG.22049.1"; class_code "u"; tss_id "TSS10318";
Scaffold178	StringTie	exon	496527	496625	.	+	.	gene_id "GBIG_006943"; transcript_id "GBIG_006943.1"; exon_number "1";
Scaffold178	StringTie	exon	500881	501693	.	+	.	gene_id "GBIG_006943"; transcript_id "GBIG_006943.1"; exon_number "2";
Scaffold178	StringTie	exon	506326	506508	.	+	.	gene_id "GBIG_006943"; transcript_id "GBIG_006943.1"; exon_number "3";
Scaffold178	StringTie	exon	508467	510331	.	+	.	gene_id "GBIG_006943"; transcript_id "GBIG_006943.1"; exon_number "4";
Scaffold178	StringTie	transcript	496652	510331	.	+	.	gene_id "GBIG_006943"; transcript_id "GBIG_006943.2"; oId "STRG.22049.2"; class_code "u"; tss_id "TSS10319";
Scaffold178	StringTie	exon	496652	496726	.	+	.	gene_id "GBIG_006943"; transcript_id "GBIG_006943.2"; exon_number "1";
Scaffold178	StringTie	exon	500980	501693	.	+	.	gene_id "GBIG_006943"; transcript_id "GBIG_006943.2"; exon_number "2";
Scaffold178	StringTie	exon	506326	506508	.	+	.	gene_id "GBIG_006943"; transcript_id "GBIG_006943.2"; exon_number "3";
Scaffold178	StringTie	exon	508467	508501	.	+	.	gene_id "GBIG_006943"; transcript_id "GBIG_006943.2"; exon_number "4";
Scaffold178	StringTie	exon	508987	510331	.	+	.	gene_id "GBIG_006943"; transcript_id "GBIG_006943.2"; exon_number "5";
Scaffold178	StringTie	transcript	497274	510331	.	+	.	gene_id "GBIG_006943"; transcript_id "GBIG_006943.3"; oId "STRG.22049.3"; class_code "u"; tss_id "TSS10320";
Scaffold178	StringTie	exon	497274	497399	.	+	.	gene_id "GBIG_006943"; transcript_id "GBIG_006943.3"; exon_number "1";
Scaffold178	StringTie	exon	509224	510331	.	+	.	gene_id "GBIG_006943"; transcript_id "GBIG_006943.3"; exon_number "2";
Scaffold178	StringTie	transcript	504981	510331	.	+	.	gene_id "GBIG_006943"; transcript_id "GBIG_006943.4"; oId "STRG.22049.4"; class_code "u"; tss_id "TSS10321";
Scaffold178	StringTie	exon	504981	505040	.	+	.	gene_id "GBIG_006943"; transcript_id "GBIG_006943.4"; exon_number "1";
Scaffold178	StringTie	exon	506349	506508	.	+	.	gene_id "GBIG_006943"; transcript_id "GBIG_006943.4"; exon_number "2";
Scaffold178	StringTie	exon	508467	508501	.	+	.	gene_id "GBIG_006943"; transcript_id "GBIG_006943.4"; exon_number "3";
Scaffold178	StringTie	exon	508987	510331	.	+	.	gene_id "GBIG_006943"; transcript_id "GBIG_006943.4"; exon_number "4";
Scaffold178	StringTie	transcript	506974	510331	.	+	.	gene_id "GBIG_006943"; transcript_id "GBIG_006943.5"; oId "STRG.22049.5"; class_code "u"; tss_id "TSS10322";
Scaffold178	StringTie	exon	506974	507058	.	+	.	gene_id "GBIG_006943"; transcript_id "GBIG_006943.5"; exon_number "1";
Scaffold178	StringTie	exon	508542	510331	.	+	.	gene_id "GBIG_006943"; transcript_id "GBIG_006943.5"; exon_number "2";
Scaffold178	StringTie	transcript	507216	510331	.	+	.	gene_id "GBIG_006943"; transcript_id "GBIG_006943.6"; oId "STRG.22049.6"; class_code "u"; tss_id "TSS10323";
Scaffold178	StringTie	exon	507216	507256	.	+	.	gene_id "GBIG_006943"; transcript_id "GBIG_006943.6"; exon_number "1";
Scaffold178	StringTie	exon	508582	510331	.	+	.	gene_id "GBIG_006943"; transcript_id "GBIG_006943.6"; exon_number "2";
Scaffold178	StringTie	transcript	519116	519320	.	+	.	gene_id "GBIG_006944"; transcript_id "GBIG_006944.1"; oId "STRG.22050.1"; class_code "u"; tss_id "TSS10324";
Scaffold178	StringTie	exon	519116	519320	.	+	.	gene_id "GBIG_006944"; transcript_id "GBIG_006944.1"; exon_number "1";
Scaffold178	StringTie	transcript	591188	655125	.	+	.	gene_id "GBIG_006945"; transcript_id "GBIG_006945.1"; oId "STRG.22051.1"; class_code "u"; tss_id "TSS10325";
Scaffold178	StringTie	exon	591188	591227	.	+	.	gene_id "GBIG_006945"; transcript_id "GBIG_006945.1"; exon_number "1";
Scaffold178	StringTie	exon	654946	655125	.	+	.	gene_id "GBIG_006945"; transcript_id "GBIG_006945.1"; exon_number "2";
Scaffold178	StringTie	transcript	1987340	1995610	.	+	.	gene_id "GBIG_006948"; transcript_id "GBIG_006948.1"; oId "STRG.22064.1"; cmp_ref "GBI_15993-RE"; class_code "x"; cmp_ref_gene "GBI_15993"; tss_id "TSS10330";
Scaffold178	StringTie	exon	1987340	1987389	.	+	.	gene_id "GBIG_006948"; transcript_id "GBIG_006948.1"; exon_number "1";
Scaffold178	StringTie	exon	1995333	1995610	.	+	.	gene_id "GBIG_006948"; transcript_id "GBIG_006948.1"; exon_number "2";
Scaffold178	StringTie	transcript	2606142	2606602	.	+	.	gene_id "GBIG_006949"; transcript_id "GBIG_006949.1"; oId "STRG.22030.1"; class_code "u"; tss_id "TSS10331";
Scaffold178	StringTie	exon	2606142	2606199	.	+	.	gene_id "GBIG_006949"; transcript_id "GBIG_006949.1"; exon_number "1";
Scaffold178	StringTie	exon	2606412	2606602	.	+	.	gene_id "GBIG_006949"; transcript_id "GBIG_006949.1"; exon_number "2";
Scaffold178	StringTie	transcript	2616301	2616542	.	+	.	gene_id "GBIG_006950"; transcript_id "GBIG_006950.1"; oId "STRG.22031.1"; class_code "r"; tss_id "TSS10332";
Scaffold178	StringTie	exon	2616301	2616542	.	+	.	gene_id "GBIG_006950"; transcript_id "GBIG_006950.1"; exon_number "1";
Scaffold178	StringTie	transcript	2729715	2730152	.	+	.	gene_id "GBIG_006952"; transcript_id "GBIG_006952.1"; oId "STRG.22034.1"; class_code "u"; tss_id "TSS10334";
Scaffold178	StringTie	exon	2729715	2729753	.	+	.	gene_id "GBIG_006952"; transcript_id "GBIG_006952.1"; exon_number "1";
Scaffold178	StringTie	exon	2729847	2730152	.	+	.	gene_id "GBIG_006952"; transcript_id "GBIG_006952.1"; exon_number "2";
Scaffold178	StringTie	transcript	139344	145848	.	-	.	gene_id "GBIG_006953"; transcript_id "GBIG_006953.7"; oId "STRG.22037.4"; class_code "u"; tss_id "TSS10336";
Scaffold178	StringTie	exon	139344	141450	.	-	.	gene_id "GBIG_006953"; transcript_id "GBIG_006953.7"; exon_number "1";
Scaffold178	StringTie	exon	145579	145848	.	-	.	gene_id "GBIG_006953"; transcript_id "GBIG_006953.7"; exon_number "2";
Scaffold178	StringTie	transcript	147789	148328	.	-	.	gene_id "GBIG_006954"; transcript_id "GBIG_006954.1"; oId "STRG.22039.1"; class_code "u"; tss_id "TSS10337";
Scaffold178	StringTie	exon	147789	148109	.	-	.	gene_id "GBIG_006954"; transcript_id "GBIG_006954.1"; exon_number "1";
Scaffold178	StringTie	exon	148224	148328	.	-	.	gene_id "GBIG_006954"; transcript_id "GBIG_006954.1"; exon_number "2";
Scaffold178	StringTie	transcript	152645	202046	.	-	.	gene_id "GBIG_006955"; transcript_id "GBIG_006955.1"; oId "STRG.22040.1"; cmp_ref "GBI_15969-RA"; class_code "x"; cmp_ref_gene "GBI_15969"; tss_id "TSS10338";
Scaffold178	StringTie	exon	152645	152694	.	-	.	gene_id "GBIG_006955"; transcript_id "GBIG_006955.1"; exon_number "1";
Scaffold178	StringTie	exon	165495	165743	.	-	.	gene_id "GBIG_006955"; transcript_id "GBIG_006955.1"; exon_number "2";
Scaffold178	StringTie	exon	178374	178521	.	-	.	gene_id "GBIG_006955"; transcript_id "GBIG_006955.1"; exon_number "3";
Scaffold178	StringTie	exon	197526	197712	.	-	.	gene_id "GBIG_006955"; transcript_id "GBIG_006955.1"; exon_number "4";
Scaffold178	StringTie	exon	202022	202046	.	-	.	gene_id "GBIG_006955"; transcript_id "GBIG_006955.1"; exon_number "5";
Scaffold178	StringTie	transcript	1457761	1459833	.	-	.	gene_id "GBIG_006959"; transcript_id "GBIG_006959.1"; oId "STRG.22057.1"; class_code "u"; tss_id "TSS10343";
Scaffold178	StringTie	exon	1457761	1457880	.	-	.	gene_id "GBIG_006959"; transcript_id "GBIG_006959.1"; exon_number "1";
Scaffold178	StringTie	exon	1459741	1459833	.	-	.	gene_id "GBIG_006959"; transcript_id "GBIG_006959.1"; exon_number "2";
Scaffold1783	StringTie	transcript	1	5169	.	+	.	gene_id "GBIG_006966"; transcript_id "GBIG_006966.1"; oId "STRG.29829.1"; class_code "u"; tss_id "TSS10353";
Scaffold1783	StringTie	exon	1	5169	.	+	.	gene_id "GBIG_006966"; transcript_id "GBIG_006966.1"; exon_number "1";
Scaffold17868	StringTie	transcript	1	1153	.	+	.	gene_id "GBIG_006968"; transcript_id "GBIG_006968.1"; oId "STRG.31286.1"; class_code "u"; tss_id "TSS10355";
Scaffold17868	StringTie	exon	1	1153	.	+	.	gene_id "GBIG_006968"; transcript_id "GBIG_006968.1"; exon_number "1";
Scaffold17882	StringTie	transcript	869	1236	.	+	.	gene_id "GBIG_006969"; transcript_id "GBIG_006969.1"; oId "STRG.31288.1"; class_code "u"; tss_id "TSS10356";
Scaffold17882	StringTie	exon	869	1236	.	+	.	gene_id "GBIG_006969"; transcript_id "GBIG_006969.1"; exon_number "1";
Scaffold179	StringTie	transcript	3638	6043	.	+	.	gene_id "GBIG_006970"; transcript_id "GBIG_006970.1"; oId "STRG.22029.1"; class_code "u"; tss_id "TSS10357";
Scaffold179	StringTie	exon	3638	6043	.	+	.	gene_id "GBIG_006970"; transcript_id "GBIG_006970.1"; exon_number "1";
Scaffold179	StringTie	transcript	539104	540710	.	+	.	gene_id "GBIG_006973"; transcript_id "GBIG_006973.1"; class_code "i"
Scaffold179	StringTie	exon	539104	539295	.	+	.	gene_id "GBIG_006973"; transcript_id "GBIG_006973.1"; exon_number "1"
Scaffold179	StringTie	exon	540495	540710	.	+	.	gene_id "GBIG_006973"; transcript_id "GBIG_006973.1"; exon_number "2"
Scaffold179	StringTie	transcript	571526	576522	.	+	.	gene_id "GBIG_006974"; transcript_id "GBIG_006974.1"; class_code "i"
Scaffold179	StringTie	exon	571526	571579	.	+	.	gene_id "GBIG_006974"; transcript_id "GBIG_006974.1"; exon_number "1"
Scaffold179	StringTie	exon	573654	573779	.	+	.	gene_id "GBIG_006974"; transcript_id "GBIG_006974.1"; exon_number "2"
Scaffold179	StringTie	exon	574410	574500	.	+	.	gene_id "GBIG_006974"; transcript_id "GBIG_006974.1"; exon_number "3"
Scaffold179	StringTie	exon	576283	576522	.	+	.	gene_id "GBIG_006974"; transcript_id "GBIG_006974.1"; exon_number "4"
Scaffold179	StringTie	transcript	1138557	1336942	.	+	.	gene_id "GBIG_006976"; transcript_id "GBIG_006976.1"; oId "STRG.22083.1"; class_code "u"; tss_id "TSS10363";
Scaffold179	StringTie	exon	1138557	1138584	.	+	.	gene_id "GBIG_006976"; transcript_id "GBIG_006976.1"; exon_number "1";
Scaffold179	StringTie	exon	1336729	1336942	.	+	.	gene_id "GBIG_006976"; transcript_id "GBIG_006976.1"; exon_number "2";
Scaffold179	StringTie	transcript	1424267	1424742	.	+	.	gene_id "GBIG_006977"; transcript_id "GBIG_006977.1"; oId "STRG.22085.1"; class_code "u"; tss_id "TSS10364";
Scaffold179	StringTie	exon	1424267	1424639	.	+	.	gene_id "GBIG_006977"; transcript_id "GBIG_006977.1"; exon_number "1";
Scaffold179	StringTie	exon	1424665	1424742	.	+	.	gene_id "GBIG_006977"; transcript_id "GBIG_006977.1"; exon_number "2";
Scaffold179	StringTie	transcript	1740389	1744060	.	+	.	gene_id "GBIG_006981"; transcript_id "GBIG_006981.1"; class_code "i"
Scaffold179	StringTie	exon	1740389	1744060	.	+	.	gene_id "GBIG_006981"; transcript_id "GBIG_006981.1"; exon_number "1"
Scaffold179	StringTie	transcript	1776025	1776835	.	+	.	gene_id "GBIG_006982"; transcript_id "GBIG_006982.1"; class_code "i"
Scaffold179	StringTie	exon	1776025	1776835	.	+	.	gene_id "GBIG_006982"; transcript_id "GBIG_006982.1"; exon_number "1"
Scaffold179	StringTie	transcript	2169429	2172927	.	+	.	gene_id "GBIG_006984"; transcript_id "GBIG_006984.1"; oId "STRG.22104.1"; class_code "u"; tss_id "TSS10374";
Scaffold179	StringTie	exon	2169429	2169481	.	+	.	gene_id "GBIG_006984"; transcript_id "GBIG_006984.1"; exon_number "1";
Scaffold179	StringTie	exon	2172234	2172927	.	+	.	gene_id "GBIG_006984"; transcript_id "GBIG_006984.1"; exon_number "2";
Scaffold179	StringTie	transcript	2284022	2284243	.	+	.	gene_id "GBIG_006987"; transcript_id "GBIG_006987.1"; oId "STRG.22067.1"; class_code "u"; tss_id "TSS10377";
Scaffold179	StringTie	exon	2284022	2284243	.	+	.	gene_id "GBIG_006987"; transcript_id "GBIG_006987.1"; exon_number "1";
Scaffold179	StringTie	transcript	2586446	2587030	.	+	.	gene_id "GBIG_006989"; transcript_id "GBIG_006989.1"; oId "STRG.22072.1"; class_code "u"; tss_id "TSS10379";
Scaffold179	StringTie	exon	2586446	2587030	.	+	.	gene_id "GBIG_006989"; transcript_id "GBIG_006989.1"; exon_number "1";
Scaffold179	StringTie	transcript	2222941	2223692	.	-	.	gene_id "GBIG_006999"; transcript_id "GBIG_006999.1"; oId "STRG.22108.1"; class_code "u"; tss_id "TSS10393";
Scaffold179	StringTie	exon	2222941	2222985	.	-	.	gene_id "GBIG_006999"; transcript_id "GBIG_006999.1"; exon_number "1";
Scaffold179	StringTie	exon	2223525	2223692	.	-	.	gene_id "GBIG_006999"; transcript_id "GBIG_006999.1"; exon_number "2";
Scaffold1791	StringTie	transcript	5	667	.	+	.	gene_id "GBIG_007002"; transcript_id "GBIG_007002.1"; oId "STRG.29831.1"; class_code "u"; tss_id "TSS10396";
Scaffold1791	StringTie	exon	5	84	.	+	.	gene_id "GBIG_007002"; transcript_id "GBIG_007002.1"; exon_number "1";
Scaffold1791	StringTie	exon	449	667	.	+	.	gene_id "GBIG_007002"; transcript_id "GBIG_007002.1"; exon_number "2";
Scaffold1797	StringTie	transcript	1	3319	.	+	.	gene_id "GBIG_007004"; transcript_id "GBIG_007004.1"; oId "STRG.29832.1"; class_code "u"; tss_id "TSS10398";
Scaffold1797	StringTie	exon	1	3319	.	+	.	gene_id "GBIG_007004"; transcript_id "GBIG_007004.1"; exon_number "1";
Scaffold1797	StringTie	transcript	3574	5119	.	+	.	gene_id "GBIG_007005"; transcript_id "GBIG_007005.1"; oId "STRG.29833.1"; class_code "u"; tss_id "TSS10399";
Scaffold1797	StringTie	exon	3574	5119	.	+	.	gene_id "GBIG_007005"; transcript_id "GBIG_007005.1"; exon_number "1";
Scaffold18	StringTie	transcript	225327	225537	.	+	.	gene_id "GBIG_007006"; transcript_id "GBIG_007006.1"; oId "STRG.5702.1"; class_code "u"; tss_id "TSS10400";
Scaffold18	StringTie	exon	225327	225537	.	+	.	gene_id "GBIG_007006"; transcript_id "GBIG_007006.1"; exon_number "1";
Scaffold18	StringTie	transcript	392815	393421	.	+	.	gene_id "GBIG_007009"; transcript_id "GBIG_007009.1"; oId "STRG.5707.1"; class_code "u"; tss_id "TSS10404";
Scaffold18	StringTie	exon	392815	393421	.	+	.	gene_id "GBIG_007009"; transcript_id "GBIG_007009.1"; exon_number "1";
Scaffold18	StringTie	transcript	420182	420533	.	+	.	gene_id "GBIG_007010"; transcript_id "GBIG_007010.1"; oId "STRG.5709.1"; class_code "u"; tss_id "TSS10405";
Scaffold18	StringTie	exon	420182	420253	.	+	.	gene_id "GBIG_007010"; transcript_id "GBIG_007010.1"; exon_number "1";
Scaffold18	StringTie	exon	420276	420533	.	+	.	gene_id "GBIG_007010"; transcript_id "GBIG_007010.1"; exon_number "2";
Scaffold18	StringTie	transcript	500415	500633	.	+	.	gene_id "GBIG_007011"; transcript_id "GBIG_007011.1"; oId "STRG.5711.1"; class_code "u"; tss_id "TSS10406";
Scaffold18	StringTie	exon	500415	500633	.	+	.	gene_id "GBIG_007011"; transcript_id "GBIG_007011.1"; exon_number "1";
Scaffold18	StringTie	transcript	501055	501353	.	+	.	gene_id "GBIG_007012"; transcript_id "GBIG_007012.1"; oId "STRG.5712.1"; class_code "u"; tss_id "TSS10407";
Scaffold18	StringTie	exon	501055	501353	.	+	.	gene_id "GBIG_007012"; transcript_id "GBIG_007012.1"; exon_number "1";
Scaffold18	StringTie	transcript	1243937	1244503	.	+	.	gene_id "GBIG_007013"; transcript_id "GBIG_007013.1"; oId "STRG.5624.1"; class_code "u"; tss_id "TSS10408";
Scaffold18	StringTie	exon	1243937	1244503	.	+	.	gene_id "GBIG_007013"; transcript_id "GBIG_007013.1"; exon_number "1";
Scaffold18	StringTie	transcript	1260074	1261038	.	+	.	gene_id "GBIG_007014"; transcript_id "GBIG_007014.1"; oId "STRG.5626.1"; class_code "u"; tss_id "TSS10409";
Scaffold18	StringTie	exon	1260074	1260589	.	+	.	gene_id "GBIG_007014"; transcript_id "GBIG_007014.1"; exon_number "1";
Scaffold18	StringTie	exon	1260665	1261038	.	+	.	gene_id "GBIG_007014"; transcript_id "GBIG_007014.1"; exon_number "2";
Scaffold18	StringTie	transcript	1260074	1261038	.	+	.	gene_id "GBIG_007014"; transcript_id "GBIG_007014.2"; oId "STRG.5625.1"; class_code "u"; tss_id "TSS10409";
Scaffold18	StringTie	exon	1260074	1261038	.	+	.	gene_id "GBIG_007014"; transcript_id "GBIG_007014.2"; exon_number "1";
Scaffold18	StringTie	transcript	1300764	1301021	.	+	.	gene_id "GBIG_007015"; transcript_id "GBIG_007015.1"; oId "STRG.5627.1"; class_code "u"; tss_id "TSS10410";
Scaffold18	StringTie	exon	1300764	1301021	.	+	.	gene_id "GBIG_007015"; transcript_id "GBIG_007015.1"; exon_number "1";
Scaffold18	StringTie	transcript	1600340	1600661	.	+	.	gene_id "GBIG_007016"; transcript_id "GBIG_007016.1"; class_code "i"
Scaffold18	StringTie	exon	1600340	1600661	.	+	.	gene_id "GBIG_007016"; transcript_id "GBIG_007016.1"; exon_number "1"
Scaffold18	StringTie	transcript	1688571	1700592	.	+	.	gene_id "GBIG_007017"; transcript_id "GBIG_007017.1"; oId "STRG.5724.1"; class_code "u"; tss_id "TSS10412";
Scaffold18	StringTie	exon	1688571	1688993	.	+	.	gene_id "GBIG_007017"; transcript_id "GBIG_007017.1"; exon_number "1";
Scaffold18	StringTie	exon	1700430	1700592	.	+	.	gene_id "GBIG_007017"; transcript_id "GBIG_007017.1"; exon_number "2";
Scaffold18	StringTie	transcript	1690982	1691727	.	+	.	gene_id "GBIG_007018"; transcript_id "GBIG_007018.1"; oId "STRG.5725.1"; class_code "u"; tss_id "TSS10413";
Scaffold18	StringTie	exon	1690982	1691727	.	+	.	gene_id "GBIG_007018"; transcript_id "GBIG_007018.1"; exon_number "1";
Scaffold18	StringTie	transcript	1744871	1832590	.	+	.	gene_id "GBIG_007019"; transcript_id "GBIG_007019.1"; oId "STRG.5726.1"; cmp_ref "GBI_04098-RB"; class_code "x"; cmp_ref_gene "GBI_04098"; tss_id "TSS10414";
Scaffold18	StringTie	exon	1744871	1744896	.	+	.	gene_id "GBIG_007019"; transcript_id "GBIG_007019.1"; exon_number "1";
Scaffold18	StringTie	exon	1830490	1832590	.	+	.	gene_id "GBIG_007019"; transcript_id "GBIG_007019.1"; exon_number "2";
Scaffold18	StringTie	transcript	3280969	3282791	.	+	.	gene_id "GBIG_007023"; transcript_id "GBIG_007023.1"; oId "STRG.5721.1"; class_code "u"; tss_id "TSS10423";
Scaffold18	StringTie	exon	3280969	3282791	.	+	.	gene_id "GBIG_007023"; transcript_id "GBIG_007023.1"; exon_number "1";
Scaffold18	StringTie	transcript	3619227	3620510	.	+	.	gene_id "GBIG_007024"; transcript_id "GBIG_007024.1"; oId "STRG.5754.2"; class_code "u"; tss_id "TSS10424";
Scaffold18	StringTie	exon	3619227	3619903	.	+	.	gene_id "GBIG_007024"; transcript_id "GBIG_007024.1"; exon_number "1";
Scaffold18	StringTie	exon	3620120	3620510	.	+	.	gene_id "GBIG_007024"; transcript_id "GBIG_007024.1"; exon_number "2";
Scaffold18	StringTie	transcript	3619227	3620905	.	+	.	gene_id "GBIG_007024"; transcript_id "GBIG_007024.2"; oId "STRG.5754.1"; class_code "u"; tss_id "TSS10424";
Scaffold18	StringTie	exon	3619227	3619536	.	+	.	gene_id "GBIG_007024"; transcript_id "GBIG_007024.2"; exon_number "1";
Scaffold18	StringTie	exon	3619623	3619903	.	+	.	gene_id "GBIG_007024"; transcript_id "GBIG_007024.2"; exon_number "2";
Scaffold18	StringTie	exon	3620120	3620905	.	+	.	gene_id "GBIG_007024"; transcript_id "GBIG_007024.2"; exon_number "3";
Scaffold18	StringTie	transcript	3798054	3867892	.	+	.	gene_id "GBIG_007026"; transcript_id "GBIG_007026.1"; oId "STRG.5758.1"; cmp_ref "GBI_04115-RA"; class_code "x"; cmp_ref_gene "GBI_04115"; tss_id "TSS10426";
Scaffold18	StringTie	exon	3798054	3798218	.	+	.	gene_id "GBIG_007026"; transcript_id "GBIG_007026.1"; exon_number "1";
Scaffold18	StringTie	exon	3867831	3867892	.	+	.	gene_id "GBIG_007026"; transcript_id "GBIG_007026.1"; exon_number "2";
Scaffold18	StringTie	transcript	3888199	3896420	.	+	.	gene_id "GBIG_007028"; transcript_id "GBIG_007028.1"; oId "STRG.5760.1"; cmp_ref "GBI_04117-RA"; class_code "x"; cmp_ref_gene "GBI_04117"; tss_id "TSS10428";
Scaffold18	StringTie	exon	3888199	3896420	.	+	.	gene_id "GBIG_007028"; transcript_id "GBIG_007028.1"; exon_number "1";
Scaffold18	StringTie	transcript	4075140	4079224	.	+	.	gene_id "GBIG_007030"; transcript_id "GBIG_007030.1"; oId "STRG.5739.1"; class_code "u"; tss_id "TSS10431";
Scaffold18	StringTie	exon	4075140	4075230	.	+	.	gene_id "GBIG_007030"; transcript_id "GBIG_007030.1"; exon_number "1";
Scaffold18	StringTie	exon	4078804	4079224	.	+	.	gene_id "GBIG_007030"; transcript_id "GBIG_007030.1"; exon_number "2";
Scaffold18	StringTie	transcript	4075644	4076104	.	+	.	gene_id "GBIG_007031"; transcript_id "GBIG_007031.1"; oId "STRG.5740.1"; class_code "u"; tss_id "TSS10432";
Scaffold18	StringTie	exon	4075644	4076104	.	+	.	gene_id "GBIG_007031"; transcript_id "GBIG_007031.1"; exon_number "1";
Scaffold18	StringTie	transcript	4206403	4206674	.	+	.	gene_id "GBIG_007032"; transcript_id "GBIG_007032.1"; oId "STRG.5746.1"; class_code "r"; tss_id "TSS10433";
Scaffold18	StringTie	exon	4206403	4206674	.	+	.	gene_id "GBIG_007032"; transcript_id "GBIG_007032.1"; exon_number "1";
Scaffold18	StringTie	transcript	4256948	4257189	.	+	.	gene_id "GBIG_007033"; transcript_id "GBIG_007033.1"; oId "STRG.5747.1"; class_code "u"; tss_id "TSS10434";
Scaffold18	StringTie	exon	4256948	4257189	.	+	.	gene_id "GBIG_007033"; transcript_id "GBIG_007033.1"; exon_number "1";
Scaffold18	StringTie	transcript	4817994	4818822	.	+	.	gene_id "GBIG_007035"; transcript_id "GBIG_007035.1"; class_code "i"
Scaffold18	StringTie	exon	4817994	4818822	.	+	.	gene_id "GBIG_007035"; transcript_id "GBIG_007035.1"; exon_number "1"
Scaffold18	StringTie	transcript	4970384	5078990	.	+	.	gene_id "GBIG_007036"; transcript_id "GBIG_007036.1"; oId "STRG.5751.1"; class_code "u"; tss_id "TSS10437";
Scaffold18	StringTie	exon	4970384	4970723	.	+	.	gene_id "GBIG_007036"; transcript_id "GBIG_007036.1"; exon_number "1";
Scaffold18	StringTie	exon	5003126	5003287	.	+	.	gene_id "GBIG_007036"; transcript_id "GBIG_007036.1"; exon_number "2";
Scaffold18	StringTie	exon	5078936	5078990	.	+	.	gene_id "GBIG_007036"; transcript_id "GBIG_007036.1"; exon_number "3";
Scaffold18	StringTie	transcript	5341150	5351555	.	+	.	gene_id "GBIG_007039"; transcript_id "GBIG_007039.1"; oId "STRG.5741.1"; class_code "u"; tss_id "TSS10441";
Scaffold18	StringTie	exon	5341150	5341387	.	+	.	gene_id "GBIG_007039"; transcript_id "GBIG_007039.1"; exon_number "1";
Scaffold18	StringTie	exon	5343862	5344019	.	+	.	gene_id "GBIG_007039"; transcript_id "GBIG_007039.1"; exon_number "2";
Scaffold18	StringTie	exon	5344348	5344365	.	+	.	gene_id "GBIG_007039"; transcript_id "GBIG_007039.1"; exon_number "3";
Scaffold18	StringTie	exon	5351434	5351555	.	+	.	gene_id "GBIG_007039"; transcript_id "GBIG_007039.1"; exon_number "4";
Scaffold18	StringTie	transcript	5538496	6140623	.	+	.	gene_id "GBIG_007041"; transcript_id "GBIG_007041.1"; oId "STRG.5766.1"; class_code "u"; tss_id "TSS10443";
Scaffold18	StringTie	exon	5538496	5538596	.	+	.	gene_id "GBIG_007041"; transcript_id "GBIG_007041.1"; exon_number "1";
Scaffold18	StringTie	exon	5687582	5687670	.	+	.	gene_id "GBIG_007041"; transcript_id "GBIG_007041.1"; exon_number "2";
Scaffold18	StringTie	exon	5776978	5777031	.	+	.	gene_id "GBIG_007041"; transcript_id "GBIG_007041.1"; exon_number "3";
Scaffold18	StringTie	exon	6040889	6041227	.	+	.	gene_id "GBIG_007041"; transcript_id "GBIG_007041.1"; exon_number "4";
Scaffold18	StringTie	exon	6065069	6065230	.	+	.	gene_id "GBIG_007041"; transcript_id "GBIG_007041.1"; exon_number "5";
Scaffold18	StringTie	exon	6140546	6140623	.	+	.	gene_id "GBIG_007041"; transcript_id "GBIG_007041.1"; exon_number "6";
Scaffold18	StringTie	transcript	5709440	5709650	.	+	.	gene_id "GBIG_007042"; transcript_id "GBIG_007042.1"; oId "STRG.5767.1"; class_code "u"; tss_id "TSS10444";
Scaffold18	StringTie	exon	5709440	5709650	.	+	.	gene_id "GBIG_007042"; transcript_id "GBIG_007042.1"; exon_number "1";
Scaffold18	StringTie	transcript	6418523	6421101	.	+	.	gene_id "GBIG_007044"; transcript_id "GBIG_007044.1"; oId "STRG.5771.1"; class_code "u"; tss_id "TSS10448";
Scaffold18	StringTie	exon	6418523	6418708	.	+	.	gene_id "GBIG_007044"; transcript_id "GBIG_007044.1"; exon_number "1";
Scaffold18	StringTie	exon	6418834	6421101	.	+	.	gene_id "GBIG_007044"; transcript_id "GBIG_007044.1"; exon_number "2";
Scaffold18	StringTie	transcript	6450739	6451325	.	+	.	gene_id "GBIG_007045"; transcript_id "GBIG_007045.1"; oId "STRG.5772.1"; class_code "u"; tss_id "TSS10449";
Scaffold18	StringTie	exon	6450739	6451325	.	+	.	gene_id "GBIG_007045"; transcript_id "GBIG_007045.1"; exon_number "1";
Scaffold18	StringTie	transcript	6514737	6515454	.	+	.	gene_id "GBIG_007046"; transcript_id "GBIG_007046.1"; oId "STRG.5773.1"; cmp_ref "GBI_04132-RB"; class_code "p"; cmp_ref_gene "GBI_04132"; tss_id "TSS10450";
Scaffold18	StringTie	exon	6514737	6515454	.	+	.	gene_id "GBIG_007046"; transcript_id "GBIG_007046.1"; exon_number "1";
Scaffold18	StringTie	transcript	7359349	7476572	.	+	.	gene_id "GBIG_007048"; transcript_id "GBIG_007048.1"; oId "STRG.5775.3"; cmp_ref "GBI_04143-RA"; class_code "x"; cmp_ref_gene "GBI_04143"; tss_id "TSS10453";
Scaffold18	StringTie	exon	7359349	7359451	.	+	.	gene_id "GBIG_007048"; transcript_id "GBIG_007048.1"; exon_number "1";
Scaffold18	StringTie	exon	7370468	7370568	.	+	.	gene_id "GBIG_007048"; transcript_id "GBIG_007048.1"; exon_number "2";
Scaffold18	StringTie	exon	7470469	7476572	.	+	.	gene_id "GBIG_007048"; transcript_id "GBIG_007048.1"; exon_number "3";
Scaffold18	StringTie	transcript	8149097	8154139	.	+	.	gene_id "GBIG_007051"; transcript_id "GBIG_007051.1"; oId "STRG.5782.1"; class_code "u"; tss_id "TSS10459";
Scaffold18	StringTie	exon	8149097	8151487	.	+	.	gene_id "GBIG_007051"; transcript_id "GBIG_007051.1"; exon_number "1";
Scaffold18	StringTie	exon	8151819	8154139	.	+	.	gene_id "GBIG_007051"; transcript_id "GBIG_007051.1"; exon_number "2";
Scaffold18	StringTie	transcript	9354442	9357610	.	+	.	gene_id "GBIG_007052"; transcript_id "GBIG_007052.1"; oId "STRG.5786.1"; class_code "u"; tss_id "TSS10460";
Scaffold18	StringTie	exon	9354442	9357156	.	+	.	gene_id "GBIG_007052"; transcript_id "GBIG_007052.1"; exon_number "1";
Scaffold18	StringTie	exon	9357253	9357610	.	+	.	gene_id "GBIG_007052"; transcript_id "GBIG_007052.1"; exon_number "2";
Scaffold18	StringTie	transcript	9354442	9358265	.	+	.	gene_id "GBIG_007052"; transcript_id "GBIG_007052.2"; oId "STRG.5786.2"; cmp_ref "GBI_04154-RB"; class_code "x"; cmp_ref_gene "GBI_04154"; tss_id "TSS10460";
Scaffold18	StringTie	exon	9354442	9357404	.	+	.	gene_id "GBIG_007052"; transcript_id "GBIG_007052.2"; exon_number "1";
Scaffold18	StringTie	exon	9358189	9358265	.	+	.	gene_id "GBIG_007052"; transcript_id "GBIG_007052.2"; exon_number "2";
Scaffold18	StringTie	transcript	9373819	9374919	.	+	.	gene_id "GBIG_007053"; transcript_id "GBIG_007053.1"; oId "STRG.5788.1"; class_code "u"; tss_id "TSS10461";
Scaffold18	StringTie	exon	9373819	9374919	.	+	.	gene_id "GBIG_007053"; transcript_id "GBIG_007053.1"; exon_number "1";
Scaffold18	StringTie	transcript	9385301	9385533	.	+	.	gene_id "GBIG_007054"; transcript_id "GBIG_007054.1"; class_code "i"
Scaffold18	StringTie	exon	9385301	9385533	.	+	.	gene_id "GBIG_007054"; transcript_id "GBIG_007054.1"; exon_number "1"
Scaffold18	StringTie	transcript	9449291	9453169	.	+	.	gene_id "GBIG_007055"; transcript_id "GBIG_007055.1"; class_code "i"
Scaffold18	StringTie	exon	9449291	9453169	.	+	.	gene_id "GBIG_007055"; transcript_id "GBIG_007055.1"; exon_number "1"
Scaffold18	StringTie	transcript	9491573	9492799	.	+	.	gene_id "GBIG_007056"; transcript_id "GBIG_007056.1"; class_code "i"
Scaffold18	StringTie	exon	9491573	9492799	.	+	.	gene_id "GBIG_007056"; transcript_id "GBIG_007056.1"; exon_number "1"
Scaffold18	StringTie	transcript	9820589	9820824	.	+	.	gene_id "GBIG_007057"; transcript_id "GBIG_007057.1"; class_code "i"
Scaffold18	StringTie	exon	9820589	9820824	.	+	.	gene_id "GBIG_007057"; transcript_id "GBIG_007057.1"; exon_number "1"
Scaffold18	StringTie	transcript	9978138	9978378	.	+	.	gene_id "GBIG_007058"; transcript_id "GBIG_007058.1"; oId "STRG.5832.1"; class_code "u"; tss_id "TSS10466";
Scaffold18	StringTie	exon	9978138	9978378	.	+	.	gene_id "GBIG_007058"; transcript_id "GBIG_007058.1"; exon_number "1";
Scaffold18	StringTie	transcript	10686030	10686340	.	+	.	gene_id "GBIG_007061"; transcript_id "GBIG_007061.1"; oId "STRG.5844.1"; class_code "u"; tss_id "TSS10474";
Scaffold18	StringTie	exon	10686030	10686340	.	+	.	gene_id "GBIG_007061"; transcript_id "GBIG_007061.1"; exon_number "1";
Scaffold18	StringTie	transcript	10809330	10810995	.	+	.	gene_id "GBIG_007065"; transcript_id "GBIG_007065.1"; class_code "i"
Scaffold18	StringTie	exon	10809330	10810995	.	+	.	gene_id "GBIG_007065"; transcript_id "GBIG_007065.1"; exon_number "1"
Scaffold18	StringTie	transcript	10909715	10910731	.	+	.	gene_id "GBIG_007067"; transcript_id "GBIG_007067.1"; class_code "i"
Scaffold18	StringTie	exon	10909715	10910731	.	+	.	gene_id "GBIG_007067"; transcript_id "GBIG_007067.1"; exon_number "1"
Scaffold18	StringTie	transcript	11079666	11079946	.	+	.	gene_id "GBIG_007069"; transcript_id "GBIG_007069.1"; class_code "i"
Scaffold18	StringTie	exon	11079666	11079946	.	+	.	gene_id "GBIG_007069"; transcript_id "GBIG_007069.1"; exon_number "1"
Scaffold18	StringTie	transcript	11148324	11148592	.	+	.	gene_id "GBIG_007071"; transcript_id "GBIG_007071.1"; oId "STRG.5858.1"; class_code "u"; tss_id "TSS10493";
Scaffold18	StringTie	exon	11148324	11148592	.	+	.	gene_id "GBIG_007071"; transcript_id "GBIG_007071.1"; exon_number "1";
Scaffold18	StringTie	transcript	11341213	11342119	.	+	.	gene_id "GBIG_007074"; transcript_id "GBIG_007074.1"; oId "STRG.5861.1"; class_code "u"; tss_id "TSS10498";
Scaffold18	StringTie	exon	11341213	11342119	.	+	.	gene_id "GBIG_007074"; transcript_id "GBIG_007074.1"; exon_number "1";
Scaffold18	StringTie	transcript	11361650	11361916	.	+	.	gene_id "GBIG_007075"; transcript_id "GBIG_007075.1"; oId "STRG.5862.1"; class_code "u"; tss_id "TSS10499";
Scaffold18	StringTie	exon	11361650	11361916	.	+	.	gene_id "GBIG_007075"; transcript_id "GBIG_007075.1"; exon_number "1";
Scaffold18	StringTie	transcript	11978791	11979129	.	+	.	gene_id "GBIG_007080"; transcript_id "GBIG_007080.1"; oId "STRG.5868.1"; class_code "u"; tss_id "TSS10508";
Scaffold18	StringTie	exon	11978791	11979129	.	+	.	gene_id "GBIG_007080"; transcript_id "GBIG_007080.1"; exon_number "1";
Scaffold18	StringTie	transcript	12029623	12030437	.	+	.	gene_id "GBIG_007082"; transcript_id "GBIG_007082.1"; oId "STRG.5872.1"; class_code "u"; tss_id "TSS10511";
Scaffold18	StringTie	exon	12029623	12030437	.	+	.	gene_id "GBIG_007082"; transcript_id "GBIG_007082.1"; exon_number "1";
Scaffold18	StringTie	transcript	12059622	12061728	.	+	.	gene_id "GBIG_007083"; transcript_id "GBIG_007083.1"; class_code "i"
Scaffold18	StringTie	exon	12059622	12060129	.	+	.	gene_id "GBIG_007083"; transcript_id "GBIG_007083.1"; exon_number "1"
Scaffold18	StringTie	exon	12060417	12061728	.	+	.	gene_id "GBIG_007083"; transcript_id "GBIG_007083.1"; exon_number "2"
Scaffold18	StringTie	transcript	12294294	12295381	.	+	.	gene_id "GBIG_007085"; transcript_id "GBIG_007085.1"; oId "STRG.5878.1"; class_code "u"; tss_id "TSS10516";
Scaffold18	StringTie	exon	12294294	12294416	.	+	.	gene_id "GBIG_007085"; transcript_id "GBIG_007085.1"; exon_number "1";
Scaffold18	StringTie	exon	12295056	12295381	.	+	.	gene_id "GBIG_007085"; transcript_id "GBIG_007085.1"; exon_number "2";
Scaffold18	StringTie	transcript	12295635	12297874	.	+	.	gene_id "GBIG_007086"; transcript_id "GBIG_007086.1"; oId "STRG.5879.1"; class_code "u"; tss_id "TSS10517";
Scaffold18	StringTie	exon	12295635	12297874	.	+	.	gene_id "GBIG_007086"; transcript_id "GBIG_007086.1"; exon_number "1";
Scaffold18	StringTie	transcript	12303439	12304129	.	+	.	gene_id "GBIG_007087"; transcript_id "GBIG_007087.1"; oId "STRG.5880.1"; class_code "u"; tss_id "TSS10518";
Scaffold18	StringTie	exon	12303439	12304129	.	+	.	gene_id "GBIG_007087"; transcript_id "GBIG_007087.1"; exon_number "1";
Scaffold18	StringTie	transcript	12316384	12360521	.	+	.	gene_id "GBIG_007088"; transcript_id "GBIG_007088.1"; oId "STRG.5881.4"; cmp_ref "GBI_04202-RA"; class_code "y"; cmp_ref_gene "GBI_04202"; tss_id "TSS10521";
Scaffold18	StringTie	exon	12316384	12316567	.	+	.	gene_id "GBIG_007088"; transcript_id "GBIG_007088.1"; exon_number "1";
Scaffold18	StringTie	exon	12360348	12360521	.	+	.	gene_id "GBIG_007088"; transcript_id "GBIG_007088.1"; exon_number "2";
Scaffold18	StringTie	transcript	13474397	13474784	.	+	.	gene_id "GBIG_007090"; transcript_id "GBIG_007090.1"; oId "STRG.5798.1"; class_code "u"; tss_id "TSS10523";
Scaffold18	StringTie	exon	13474397	13474784	.	+	.	gene_id "GBIG_007090"; transcript_id "GBIG_007090.1"; exon_number "1";
Scaffold18	StringTie	transcript	56144	77121	.	-	.	gene_id "GBIG_007092"; transcript_id "GBIG_007092.1"; oId "STRG.5591.1"; class_code "u"; tss_id "TSS10525";
Scaffold18	StringTie	exon	56144	58518	.	-	.	gene_id "GBIG_007092"; transcript_id "GBIG_007092.1"; exon_number "1";
Scaffold18	StringTie	exon	60085	60192	.	-	.	gene_id "GBIG_007092"; transcript_id "GBIG_007092.1"; exon_number "2";
Scaffold18	StringTie	exon	65119	65241	.	-	.	gene_id "GBIG_007092"; transcript_id "GBIG_007092.1"; exon_number "3";
Scaffold18	StringTie	exon	68136	68286	.	-	.	gene_id "GBIG_007092"; transcript_id "GBIG_007092.1"; exon_number "4";
Scaffold18	StringTie	exon	69685	69764	.	-	.	gene_id "GBIG_007092"; transcript_id "GBIG_007092.1"; exon_number "5";
Scaffold18	StringTie	exon	76960	77121	.	-	.	gene_id "GBIG_007092"; transcript_id "GBIG_007092.1"; exon_number "6";
Scaffold18	StringTie	transcript	416608	420093	.	-	.	gene_id "GBIG_007094"; transcript_id "GBIG_007094.1"; oId "STRG.5708.1"; class_code "u"; tss_id "TSS10527";
Scaffold18	StringTie	exon	416608	418961	.	-	.	gene_id "GBIG_007094"; transcript_id "GBIG_007094.1"; exon_number "1";
Scaffold18	StringTie	exon	420022	420093	.	-	.	gene_id "GBIG_007094"; transcript_id "GBIG_007094.1"; exon_number "2";
Scaffold18	StringTie	transcript	435802	450653	.	-	.	gene_id "GBIG_007095"; transcript_id "GBIG_007095.1"; oId "STRG.5710.1"; class_code "u"; tss_id "TSS10528";
Scaffold18	StringTie	exon	435802	436136	.	-	.	gene_id "GBIG_007095"; transcript_id "GBIG_007095.1"; exon_number "1";
Scaffold18	StringTie	exon	450545	450653	.	-	.	gene_id "GBIG_007095"; transcript_id "GBIG_007095.1"; exon_number "2";
Scaffold18	StringTie	transcript	611419	645187	.	-	.	gene_id "GBIG_007098"; transcript_id "GBIG_007098.1"; oId "STRG.5715.1"; class_code "u"; tss_id "TSS10531";
Scaffold18	StringTie	exon	611419	611524	.	-	.	gene_id "GBIG_007098"; transcript_id "GBIG_007098.1"; exon_number "1";
Scaffold18	StringTie	exon	645074	645187	.	-	.	gene_id "GBIG_007098"; transcript_id "GBIG_007098.1"; exon_number "2";
Scaffold18	StringTie	transcript	738124	1068898	.	-	.	gene_id "GBIG_007099"; transcript_id "GBIG_007099.1"; oId "STRG.5717.2"; class_code "u"; tss_id "TSS10532";
Scaffold18	StringTie	exon	738124	738548	.	-	.	gene_id "GBIG_007099"; transcript_id "GBIG_007099.1"; exon_number "1";
Scaffold18	StringTie	exon	904580	904782	.	-	.	gene_id "GBIG_007099"; transcript_id "GBIG_007099.1"; exon_number "2";
Scaffold18	StringTie	exon	986307	986374	.	-	.	gene_id "GBIG_007099"; transcript_id "GBIG_007099.1"; exon_number "3";
Scaffold18	StringTie	exon	1068104	1068898	.	-	.	gene_id "GBIG_007099"; transcript_id "GBIG_007099.1"; exon_number "4";
Scaffold18	StringTie	transcript	738124	1115943	.	-	.	gene_id "GBIG_007099"; transcript_id "GBIG_007099.2"; oId "STRG.5717.1"; class_code "u"; tss_id "TSS10533";
Scaffold18	StringTie	exon	738124	738548	.	-	.	gene_id "GBIG_007099"; transcript_id "GBIG_007099.2"; exon_number "1";
Scaffold18	StringTie	exon	904580	904782	.	-	.	gene_id "GBIG_007099"; transcript_id "GBIG_007099.2"; exon_number "2";
Scaffold18	StringTie	exon	1114480	1115943	.	-	.	gene_id "GBIG_007099"; transcript_id "GBIG_007099.2"; exon_number "3";
Scaffold18	StringTie	transcript	986193	1048048	.	-	.	gene_id "GBIG_007099"; transcript_id "GBIG_007099.3"; oId "STRG.5717.3"; class_code "u"; tss_id "TSS10534";
Scaffold18	StringTie	exon	986193	986374	.	-	.	gene_id "GBIG_007099"; transcript_id "GBIG_007099.3"; exon_number "1";
Scaffold18	StringTie	exon	1047878	1048048	.	-	.	gene_id "GBIG_007099"; transcript_id "GBIG_007099.3"; exon_number "2";
Scaffold18	StringTie	transcript	2096958	2097772	.	-	.	gene_id "GBIG_007100"; transcript_id "GBIG_007100.1"; oId "STRG.5728.1"; class_code "u"; tss_id "TSS10535";
Scaffold18	StringTie	exon	2096958	2097198	.	-	.	gene_id "GBIG_007100"; transcript_id "GBIG_007100.1"; exon_number "1";
Scaffold18	StringTie	exon	2097696	2097772	.	-	.	gene_id "GBIG_007100"; transcript_id "GBIG_007100.1"; exon_number "2";
Scaffold18	StringTie	transcript	3184893	3185319	.	-	.	gene_id "GBIG_007106"; transcript_id "GBIG_007106.1"; oId "STRG.5720.1"; class_code "u"; tss_id "TSS10542";
Scaffold18	StringTie	exon	3184893	3185094	.	-	.	gene_id "GBIG_007106"; transcript_id "GBIG_007106.1"; exon_number "1";
Scaffold18	StringTie	exon	3185134	3185319	.	-	.	gene_id "GBIG_007106"; transcript_id "GBIG_007106.1"; exon_number "2";
Scaffold18	StringTie	transcript	9776342	9831932	.	-	.	gene_id "GBIG_007121"; transcript_id "GBIG_007121.1"; oId "STRG.5830.1"; cmp_ref "GBI_04163-RA"; class_code "y"; cmp_ref_gene "GBI_04163"; tss_id "TSS10562";
Scaffold18	StringTie	exon	9776342	9776518	.	-	.	gene_id "GBIG_007121"; transcript_id "GBIG_007121.1"; exon_number "1";
Scaffold18	StringTie	exon	9831849	9831932	.	-	.	gene_id "GBIG_007121"; transcript_id "GBIG_007121.1"; exon_number "2";
Scaffold18	StringTie	transcript	10180632	10190561	.	-	.	gene_id "GBIG_007123"; transcript_id "GBIG_007123.1"; oId "STRG.5837.1"; class_code "u"; tss_id "TSS10564";
Scaffold18	StringTie	exon	10180632	10180743	.	-	.	gene_id "GBIG_007123"; transcript_id "GBIG_007123.1"; exon_number "1";
Scaffold18	StringTie	exon	10190405	10190561	.	-	.	gene_id "GBIG_007123"; transcript_id "GBIG_007123.1"; exon_number "2";
Scaffold18	StringTie	transcript	10625438	10655759	.	-	.	gene_id "GBIG_007128"; transcript_id "GBIG_007128.1"; oId "STRG.5843.1"; class_code "u"; tss_id "TSS10573";
Scaffold18	StringTie	exon	10625438	10625586	.	-	.	gene_id "GBIG_007128"; transcript_id "GBIG_007128.1"; exon_number "1";
Scaffold18	StringTie	exon	10655696	10655759	.	-	.	gene_id "GBIG_007128"; transcript_id "GBIG_007128.1"; exon_number "2";
Scaffold18	StringTie	transcript	10947076	10947326	.	-	.	gene_id "GBIG_007131"; transcript_id "GBIG_007131.1"; oId "STRG.5853.1"; cmp_ref "GBI_04183-RD"; class_code "x"; cmp_ref_gene "GBI_04183"; tss_id "TSS10577";
Scaffold18	StringTie	exon	10947076	10947170	.	-	.	gene_id "GBIG_007131"; transcript_id "GBIG_007131.1"; exon_number "1";
Scaffold18	StringTie	exon	10947208	10947326	.	-	.	gene_id "GBIG_007131"; transcript_id "GBIG_007131.1"; exon_number "2";
Scaffold18	StringTie	transcript	12316797	12318406	.	-	.	gene_id "GBIG_007135"; transcript_id "GBIG_007135.1"; oId "STRG.5882.1"; class_code "u"; tss_id "TSS10582";
Scaffold18	StringTie	exon	12316797	12317816	.	-	.	gene_id "GBIG_007135"; transcript_id "GBIG_007135.1"; exon_number "1";
Scaffold18	StringTie	exon	12318186	12318406	.	-	.	gene_id "GBIG_007135"; transcript_id "GBIG_007135.1"; exon_number "2";
Scaffold180	StringTie	transcript	795	1153	.	+	.	gene_id "GBIG_007139"; transcript_id "GBIG_007139.1"; oId "STRG.22074.1"; class_code "u"; tss_id "TSS10586";
Scaffold180	StringTie	exon	795	1153	.	+	.	gene_id "GBIG_007139"; transcript_id "GBIG_007139.1"; exon_number "1";
Scaffold180	StringTie	transcript	105479	105912	.	+	.	gene_id "GBIG_007141"; transcript_id "GBIG_007141.1"; oId "STRG.22135.1"; class_code "u"; tss_id "TSS10588";
Scaffold180	StringTie	exon	105479	105912	.	+	.	gene_id "GBIG_007141"; transcript_id "GBIG_007141.1"; exon_number "1";
Scaffold180	StringTie	transcript	106355	108647	.	+	.	gene_id "GBIG_007142"; transcript_id "GBIG_007142.1"; oId "STRG.22136.1"; class_code "u"; tss_id "TSS10589";
Scaffold180	StringTie	exon	106355	106688	.	+	.	gene_id "GBIG_007142"; transcript_id "GBIG_007142.1"; exon_number "1";
Scaffold180	StringTie	exon	108391	108647	.	+	.	gene_id "GBIG_007142"; transcript_id "GBIG_007142.1"; exon_number "2";
Scaffold180	StringTie	transcript	1032397	1039429	.	+	.	gene_id "GBIG_007145"; transcript_id "GBIG_007145.1"; class_code "i"
Scaffold180	StringTie	exon	1032397	1039429	.	+	.	gene_id "GBIG_007145"; transcript_id "GBIG_007145.1"; exon_number "1"
Scaffold180	StringTie	transcript	1070148	1071721	.	+	.	gene_id "GBIG_007147"; transcript_id "GBIG_007147.1"; oId "STRG.22150.1"; cmp_ref "GBI_16050-RA"; class_code "x"; cmp_ref_gene "GBI_16050"; tss_id "TSS10594";
Scaffold180	StringTie	exon	1070148	1071043	.	+	.	gene_id "GBIG_007147"; transcript_id "GBIG_007147.1"; exon_number "1";
Scaffold180	StringTie	exon	1071697	1071721	.	+	.	gene_id "GBIG_007147"; transcript_id "GBIG_007147.1"; exon_number "2";
Scaffold180	StringTie	transcript	1136760	1138168	.	+	.	gene_id "GBIG_007148"; transcript_id "GBIG_007148.1"; oId "STRG.22156.1"; class_code "u"; tss_id "TSS10595";
Scaffold180	StringTie	exon	1136760	1138168	.	+	.	gene_id "GBIG_007148"; transcript_id "GBIG_007148.1"; exon_number "1";
Scaffold180	StringTie	transcript	1163341	1165240	.	+	.	gene_id "GBIG_007149"; transcript_id "GBIG_007149.1"; oId "STRG.22157.1"; class_code "u"; tss_id "TSS10596";
Scaffold180	StringTie	exon	1163341	1165240	.	+	.	gene_id "GBIG_007149"; transcript_id "GBIG_007149.1"; exon_number "1";
Scaffold180	StringTie	transcript	1291663	1300814	.	+	.	gene_id "GBIG_007153"; transcript_id "GBIG_007153.1"; oId "STRG.22165.1"; class_code "u"; tss_id "TSS10603";
Scaffold180	StringTie	exon	1291663	1294857	.	+	.	gene_id "GBIG_007153"; transcript_id "GBIG_007153.1"; exon_number "1";
Scaffold180	StringTie	exon	1300616	1300814	.	+	.	gene_id "GBIG_007153"; transcript_id "GBIG_007153.1"; exon_number "2";
Scaffold180	StringTie	transcript	1359185	1364508	.	+	.	gene_id "GBIG_007154"; transcript_id "GBIG_007154.1"; oId "STRG.22167.5"; class_code "u"; tss_id "TSS10605";
Scaffold180	StringTie	exon	1359185	1360115	.	+	.	gene_id "GBIG_007154"; transcript_id "GBIG_007154.1"; exon_number "1";
Scaffold180	StringTie	exon	1360198	1360258	.	+	.	gene_id "GBIG_007154"; transcript_id "GBIG_007154.1"; exon_number "2";
Scaffold180	StringTie	exon	1360386	1360561	.	+	.	gene_id "GBIG_007154"; transcript_id "GBIG_007154.1"; exon_number "3";
Scaffold180	StringTie	exon	1360760	1362237	.	+	.	gene_id "GBIG_007154"; transcript_id "GBIG_007154.1"; exon_number "4";
Scaffold180	StringTie	exon	1362311	1362435	.	+	.	gene_id "GBIG_007154"; transcript_id "GBIG_007154.1"; exon_number "5";
Scaffold180	StringTie	exon	1362516	1362649	.	+	.	gene_id "GBIG_007154"; transcript_id "GBIG_007154.1"; exon_number "6";
Scaffold180	StringTie	exon	1362758	1363095	.	+	.	gene_id "GBIG_007154"; transcript_id "GBIG_007154.1"; exon_number "7";
Scaffold180	StringTie	exon	1363361	1363568	.	+	.	gene_id "GBIG_007154"; transcript_id "GBIG_007154.1"; exon_number "8";
Scaffold180	StringTie	exon	1363651	1364508	.	+	.	gene_id "GBIG_007154"; transcript_id "GBIG_007154.1"; exon_number "9";
Scaffold180	StringTie	transcript	1359185	1364508	.	+	.	gene_id "GBIG_007154"; transcript_id "GBIG_007154.2"; oId "STRG.22167.4"; class_code "u"; tss_id "TSS10605";
Scaffold180	StringTie	exon	1359185	1359938	.	+	.	gene_id "GBIG_007154"; transcript_id "GBIG_007154.2"; exon_number "1";
Scaffold180	StringTie	exon	1360041	1360115	.	+	.	gene_id "GBIG_007154"; transcript_id "GBIG_007154.2"; exon_number "2";
Scaffold180	StringTie	exon	1360198	1360258	.	+	.	gene_id "GBIG_007154"; transcript_id "GBIG_007154.2"; exon_number "3";
Scaffold180	StringTie	exon	1360386	1360561	.	+	.	gene_id "GBIG_007154"; transcript_id "GBIG_007154.2"; exon_number "4";
Scaffold180	StringTie	exon	1360760	1362237	.	+	.	gene_id "GBIG_007154"; transcript_id "GBIG_007154.2"; exon_number "5";
Scaffold180	StringTie	exon	1362311	1362435	.	+	.	gene_id "GBIG_007154"; transcript_id "GBIG_007154.2"; exon_number "6";
Scaffold180	StringTie	exon	1362516	1362649	.	+	.	gene_id "GBIG_007154"; transcript_id "GBIG_007154.2"; exon_number "7";
Scaffold180	StringTie	exon	1362758	1363095	.	+	.	gene_id "GBIG_007154"; transcript_id "GBIG_007154.2"; exon_number "8";
Scaffold180	StringTie	exon	1363361	1363568	.	+	.	gene_id "GBIG_007154"; transcript_id "GBIG_007154.2"; exon_number "9";
Scaffold180	StringTie	exon	1363651	1364508	.	+	.	gene_id "GBIG_007154"; transcript_id "GBIG_007154.2"; exon_number "10";
Scaffold180	StringTie	transcript	1359185	1364508	.	+	.	gene_id "GBIG_007154"; transcript_id "GBIG_007154.3"; oId "STRG.22167.3"; class_code "u"; tss_id "TSS10605";
Scaffold180	StringTie	exon	1359185	1359936	.	+	.	gene_id "GBIG_007154"; transcript_id "GBIG_007154.3"; exon_number "1";
Scaffold180	StringTie	exon	1360041	1360115	.	+	.	gene_id "GBIG_007154"; transcript_id "GBIG_007154.3"; exon_number "2";
Scaffold180	StringTie	exon	1360198	1360258	.	+	.	gene_id "GBIG_007154"; transcript_id "GBIG_007154.3"; exon_number "3";
Scaffold180	StringTie	exon	1360386	1360561	.	+	.	gene_id "GBIG_007154"; transcript_id "GBIG_007154.3"; exon_number "4";
Scaffold180	StringTie	exon	1360760	1360936	.	+	.	gene_id "GBIG_007154"; transcript_id "GBIG_007154.3"; exon_number "5";
Scaffold180	StringTie	exon	1362071	1362237	.	+	.	gene_id "GBIG_007154"; transcript_id "GBIG_007154.3"; exon_number "6";
Scaffold180	StringTie	exon	1362311	1362435	.	+	.	gene_id "GBIG_007154"; transcript_id "GBIG_007154.3"; exon_number "7";
Scaffold180	StringTie	exon	1362516	1362649	.	+	.	gene_id "GBIG_007154"; transcript_id "GBIG_007154.3"; exon_number "8";
Scaffold180	StringTie	exon	1362758	1363095	.	+	.	gene_id "GBIG_007154"; transcript_id "GBIG_007154.3"; exon_number "9";
Scaffold180	StringTie	exon	1363361	1363568	.	+	.	gene_id "GBIG_007154"; transcript_id "GBIG_007154.3"; exon_number "10";
Scaffold180	StringTie	exon	1363651	1364508	.	+	.	gene_id "GBIG_007154"; transcript_id "GBIG_007154.3"; exon_number "11";
Scaffold180	StringTie	transcript	1359185	1364508	.	+	.	gene_id "GBIG_007154"; transcript_id "GBIG_007154.4"; oId "STRG.22167.2"; class_code "u"; tss_id "TSS10605";
Scaffold180	StringTie	exon	1359185	1359434	.	+	.	gene_id "GBIG_007154"; transcript_id "GBIG_007154.4"; exon_number "1";
Scaffold180	StringTie	exon	1360041	1360115	.	+	.	gene_id "GBIG_007154"; transcript_id "GBIG_007154.4"; exon_number "2";
Scaffold180	StringTie	exon	1360198	1360258	.	+	.	gene_id "GBIG_007154"; transcript_id "GBIG_007154.4"; exon_number "3";
Scaffold180	StringTie	exon	1360386	1360561	.	+	.	gene_id "GBIG_007154"; transcript_id "GBIG_007154.4"; exon_number "4";
Scaffold180	StringTie	exon	1360760	1360936	.	+	.	gene_id "GBIG_007154"; transcript_id "GBIG_007154.4"; exon_number "5";
Scaffold180	StringTie	exon	1362071	1362237	.	+	.	gene_id "GBIG_007154"; transcript_id "GBIG_007154.4"; exon_number "6";
Scaffold180	StringTie	exon	1362311	1362435	.	+	.	gene_id "GBIG_007154"; transcript_id "GBIG_007154.4"; exon_number "7";
Scaffold180	StringTie	exon	1362516	1362649	.	+	.	gene_id "GBIG_007154"; transcript_id "GBIG_007154.4"; exon_number "8";
Scaffold180	StringTie	exon	1362758	1363095	.	+	.	gene_id "GBIG_007154"; transcript_id "GBIG_007154.4"; exon_number "9";
Scaffold180	StringTie	exon	1363361	1363568	.	+	.	gene_id "GBIG_007154"; transcript_id "GBIG_007154.4"; exon_number "10";
Scaffold180	StringTie	exon	1363651	1364508	.	+	.	gene_id "GBIG_007154"; transcript_id "GBIG_007154.4"; exon_number "11";
Scaffold180	StringTie	transcript	1457999	1458755	.	+	.	gene_id "GBIG_007156"; transcript_id "GBIG_007156.1"; oId "STRG.22172.1"; class_code "u"; tss_id "TSS10608";
Scaffold180	StringTie	exon	1457999	1458755	.	+	.	gene_id "GBIG_007156"; transcript_id "GBIG_007156.1"; exon_number "1";
Scaffold180	StringTie	transcript	1536795	1537433	.	+	.	gene_id "GBIG_007157"; transcript_id "GBIG_007157.1"; class_code "i"
Scaffold180	StringTie	exon	1536795	1537433	.	+	.	gene_id "GBIG_007157"; transcript_id "GBIG_007157.1"; exon_number "1"
Scaffold180	StringTie	transcript	2020598	2021498	.	+	.	gene_id "GBIG_007166"; transcript_id "GBIG_007166.1"; class_code "i"
Scaffold180	StringTie	exon	2020598	2021498	.	+	.	gene_id "GBIG_007166"; transcript_id "GBIG_007166.1"; exon_number "1"
Scaffold180	StringTie	transcript	2281335	2282689	.	+	.	gene_id "GBIG_007175"; transcript_id "GBIG_007175.1"; oId "STRG.22213.1"; class_code "u"; tss_id "TSS10648";
Scaffold180	StringTie	exon	2281335	2282689	.	+	.	gene_id "GBIG_007175"; transcript_id "GBIG_007175.1"; exon_number "1";
Scaffold180	StringTie	transcript	2439894	2441001	.	+	.	gene_id "GBIG_007177"; transcript_id "GBIG_007177.1"; oId "STRG.22216.1"; class_code "u"; tss_id "TSS10652";
Scaffold180	StringTie	exon	2439894	2441001	.	+	.	gene_id "GBIG_007177"; transcript_id "GBIG_007177.1"; exon_number "1";
Scaffold180	StringTie	transcript	2488500	2488941	.	+	.	gene_id "GBIG_007179"; transcript_id "GBIG_007179.1"; class_code "i"
Scaffold180	StringTie	exon	2488500	2488941	.	+	.	gene_id "GBIG_007179"; transcript_id "GBIG_007179.1"; exon_number "1"
Scaffold180	StringTie	transcript	2492748	2494263	.	+	.	gene_id "GBIG_007180"; transcript_id "GBIG_007180.1"; class_code "i"
Scaffold180	StringTie	exon	2492748	2494263	.	+	.	gene_id "GBIG_007180"; transcript_id "GBIG_007180.1"; exon_number "1"
Scaffold180	StringTie	transcript	2540454	2547877	.	+	.	gene_id "GBIG_007181"; transcript_id "GBIG_007181.1"; class_code "i"
Scaffold180	StringTie	exon	2540454	2547877	.	+	.	gene_id "GBIG_007181"; transcript_id "GBIG_007181.1"; exon_number "1"
Scaffold180	StringTie	transcript	1366277	1368590	.	-	.	gene_id "GBIG_007199"; transcript_id "GBIG_007199.1"; oId "STRG.22168.1"; class_code "u"; tss_id "TSS10685";
Scaffold180	StringTie	exon	1366277	1366473	.	-	.	gene_id "GBIG_007199"; transcript_id "GBIG_007199.1"; exon_number "1";
Scaffold180	StringTie	exon	1367133	1367356	.	-	.	gene_id "GBIG_007199"; transcript_id "GBIG_007199.1"; exon_number "2";
Scaffold180	StringTie	exon	1368152	1368274	.	-	.	gene_id "GBIG_007199"; transcript_id "GBIG_007199.1"; exon_number "3";
Scaffold180	StringTie	exon	1368451	1368590	.	-	.	gene_id "GBIG_007199"; transcript_id "GBIG_007199.1"; exon_number "4";
Scaffold180	StringTie	transcript	1366499	1368590	.	-	.	gene_id "GBIG_007199"; transcript_id "GBIG_007199.2"; oId "STRG.22168.2"; class_code "u"; tss_id "TSS10685";
Scaffold180	StringTie	exon	1366499	1367356	.	-	.	gene_id "GBIG_007199"; transcript_id "GBIG_007199.2"; exon_number "1";
Scaffold180	StringTie	exon	1368152	1368274	.	-	.	gene_id "GBIG_007199"; transcript_id "GBIG_007199.2"; exon_number "2";
Scaffold180	StringTie	exon	1368451	1368590	.	-	.	gene_id "GBIG_007199"; transcript_id "GBIG_007199.2"; exon_number "3";
Scaffold180	StringTie	transcript	1466706	1468973	.	-	.	gene_id "GBIG_007202"; transcript_id "GBIG_007202.1"; oId "STRG.22173.1"; class_code "u"; tss_id "TSS10695";
Scaffold180	StringTie	exon	1466706	1466964	.	-	.	gene_id "GBIG_007202"; transcript_id "GBIG_007202.1"; exon_number "1";
Scaffold180	StringTie	exon	1468881	1468973	.	-	.	gene_id "GBIG_007202"; transcript_id "GBIG_007202.1"; exon_number "2";
Scaffold180	StringTie	transcript	1486592	1491976	.	-	.	gene_id "GBIG_007204"; transcript_id "GBIG_007204.1"; oId "STRG.22175.1"; class_code "u"; tss_id "TSS10697";
Scaffold180	StringTie	exon	1486592	1486789	.	-	.	gene_id "GBIG_007204"; transcript_id "GBIG_007204.1"; exon_number "1";
Scaffold180	StringTie	exon	1491874	1491976	.	-	.	gene_id "GBIG_007204"; transcript_id "GBIG_007204.1"; exon_number "2";
Scaffold180	StringTie	transcript	1553340	1554254	.	-	.	gene_id "GBIG_007206"; transcript_id "GBIG_007206.1"; oId "STRG.22180.1"; class_code "u"; tss_id "TSS10700";
Scaffold180	StringTie	exon	1553340	1554254	.	-	.	gene_id "GBIG_007206"; transcript_id "GBIG_007206.1"; exon_number "1";
Scaffold180	StringTie	transcript	1692936	1712552	.	-	.	gene_id "GBIG_007212"; transcript_id "GBIG_007212.1"; oId "STRG.22188.1"; cmp_ref "GBI_16077-RA"; class_code "x"; cmp_ref_gene "GBI_16077"; tss_id "TSS10708";
Scaffold180	StringTie	exon	1692936	1693025	.	-	.	gene_id "GBIG_007212"; transcript_id "GBIG_007212.1"; exon_number "1";
Scaffold180	StringTie	exon	1712373	1712552	.	-	.	gene_id "GBIG_007212"; transcript_id "GBIG_007212.1"; exon_number "2";
Scaffold180	StringTie	transcript	2399028	2403190	.	-	.	gene_id "GBIG_007218"; transcript_id "GBIG_007218.1"; oId "STRG.22215.1"; class_code "u"; tss_id "TSS10714";
Scaffold180	StringTie	exon	2399028	2399179	.	-	.	gene_id "GBIG_007218"; transcript_id "GBIG_007218.1"; exon_number "1";
Scaffold180	StringTie	exon	2403019	2403190	.	-	.	gene_id "GBIG_007218"; transcript_id "GBIG_007218.1"; exon_number "2";
Scaffold1802	StringTie	transcript	1	5105	.	+	.	gene_id "GBIG_007221"; transcript_id "GBIG_007221.1"; oId "STRG.29835.1"; class_code "u"; tss_id "TSS10717";
Scaffold1802	StringTie	exon	1	5105	.	+	.	gene_id "GBIG_007221"; transcript_id "GBIG_007221.1"; exon_number "1";
Scaffold18039	StringTie	transcript	1	1270	.	-	.	gene_id "GBIG_007224"; transcript_id "GBIG_007224.1"; oId "STRG.31298.1"; class_code "u"; tss_id "TSS10721";
Scaffold18039	StringTie	exon	1	183	.	-	.	gene_id "GBIG_007224"; transcript_id "GBIG_007224.1"; exon_number "1";
Scaffold18039	StringTie	exon	1201	1270	.	-	.	gene_id "GBIG_007224"; transcript_id "GBIG_007224.1"; exon_number "2";
Scaffold1807	StringTie	transcript	3473	4188	.	-	.	gene_id "GBIG_007226"; transcript_id "GBIG_007226.1"; oId "STRG.29837.3"; class_code "u"; tss_id "TSS10723";
Scaffold1807	StringTie	exon	3473	3898	.	-	.	gene_id "GBIG_007226"; transcript_id "GBIG_007226.1"; exon_number "1";
Scaffold1807	StringTie	exon	3996	4188	.	-	.	gene_id "GBIG_007226"; transcript_id "GBIG_007226.1"; exon_number "2";
Scaffold1807	StringTie	transcript	3473	4188	.	-	.	gene_id "GBIG_007226"; transcript_id "GBIG_007226.2"; oId "STRG.29837.2"; class_code "u"; tss_id "TSS10723";
Scaffold1807	StringTie	exon	3473	3667	.	-	.	gene_id "GBIG_007226"; transcript_id "GBIG_007226.2"; exon_number "1";
Scaffold1807	StringTie	exon	3816	4188	.	-	.	gene_id "GBIG_007226"; transcript_id "GBIG_007226.2"; exon_number "2";
Scaffold1807	StringTie	transcript	3473	4188	.	-	.	gene_id "GBIG_007226"; transcript_id "GBIG_007226.3"; oId "STRG.29837.1"; class_code "u"; tss_id "TSS10723";
Scaffold1807	StringTie	exon	3473	3667	.	-	.	gene_id "GBIG_007226"; transcript_id "GBIG_007226.3"; exon_number "1";
Scaffold1807	StringTie	exon	3792	3898	.	-	.	gene_id "GBIG_007226"; transcript_id "GBIG_007226.3"; exon_number "2";
Scaffold1807	StringTie	exon	3996	4188	.	-	.	gene_id "GBIG_007226"; transcript_id "GBIG_007226.3"; exon_number "3";
Scaffold1809	StringTie	transcript	8	577	.	+	.	gene_id "GBIG_007227"; transcript_id "GBIG_007227.1"; oId "STRG.29838.2"; class_code "u"; tss_id "TSS10724";
Scaffold1809	StringTie	exon	8	147	.	+	.	gene_id "GBIG_007227"; transcript_id "GBIG_007227.1"; exon_number "1";
Scaffold1809	StringTie	exon	407	577	.	+	.	gene_id "GBIG_007227"; transcript_id "GBIG_007227.1"; exon_number "2";
Scaffold1809	StringTie	transcript	8	577	.	+	.	gene_id "GBIG_007227"; transcript_id "GBIG_007227.2"; oId "STRG.29838.1"; class_code "u"; tss_id "TSS10724";
Scaffold1809	StringTie	exon	8	577	.	+	.	gene_id "GBIG_007227"; transcript_id "GBIG_007227.2"; exon_number "1";
Scaffold1809	StringTie	transcript	4821	5080	.	+	.	gene_id "GBIG_007228"; transcript_id "GBIG_007228.1"; oId "STRG.29839.1"; class_code "u"; tss_id "TSS10725";
Scaffold1809	StringTie	exon	4821	5080	.	+	.	gene_id "GBIG_007228"; transcript_id "GBIG_007228.1"; exon_number "1";
Scaffold181	StringTie	transcript	900	1140	.	+	.	gene_id "GBIG_007229"; transcript_id "GBIG_007229.1"; oId "STRG.22109.1"; class_code "u"; tss_id "TSS10726";
Scaffold181	StringTie	exon	900	1140	.	+	.	gene_id "GBIG_007229"; transcript_id "GBIG_007229.1"; exon_number "1";
Scaffold181	StringTie	transcript	1183300	1186830	.	+	.	gene_id "GBIG_007230"; transcript_id "GBIG_007230.1"; oId "STRG.22119.1"; class_code "u"; tss_id "TSS10727";
Scaffold181	StringTie	exon	1183300	1186830	.	+	.	gene_id "GBIG_007230"; transcript_id "GBIG_007230.1"; exon_number "1";
Scaffold181	StringTie	transcript	1384607	1385115	.	+	.	gene_id "GBIG_007233"; transcript_id "GBIG_007233.1"; class_code "i"
Scaffold181	StringTie	exon	1384607	1385115	.	+	.	gene_id "GBIG_007233"; transcript_id "GBIG_007233.1"; exon_number "1"
Scaffold181	StringTie	transcript	1440638	1440966	.	+	.	gene_id "GBIG_007234"; transcript_id "GBIG_007234.1"; oId "STRG.22121.1"; class_code "r"; tss_id "TSS10731";
Scaffold181	StringTie	exon	1440638	1440966	.	+	.	gene_id "GBIG_007234"; transcript_id "GBIG_007234.1"; exon_number "1";
Scaffold181	StringTie	transcript	1669858	1676469	.	+	.	gene_id "GBIG_007235"; transcript_id "GBIG_007235.1"; oId "STRG.22124.1"; class_code "u"; tss_id "TSS10732";
Scaffold181	StringTie	exon	1669858	1676469	.	+	.	gene_id "GBIG_007235"; transcript_id "GBIG_007235.1"; exon_number "1";
Scaffold181	StringTie	transcript	1679950	1684450	.	+	.	gene_id "GBIG_007236"; transcript_id "GBIG_007236.1"; oId "STRG.22126.1"; class_code "u"; tss_id "TSS10733";
Scaffold181	StringTie	exon	1679950	1684450	.	+	.	gene_id "GBIG_007236"; transcript_id "GBIG_007236.1"; exon_number "1";
Scaffold181	StringTie	transcript	2218310	2219151	.	+	.	gene_id "GBIG_007237"; transcript_id "GBIG_007237.1"; oId "STRG.22130.1"; class_code "u"; tss_id "TSS10734";
Scaffold181	StringTie	exon	2218310	2219151	.	+	.	gene_id "GBIG_007237"; transcript_id "GBIG_007237.1"; exon_number "1";
Scaffold181	StringTie	transcript	2269511	2272642	.	+	.	gene_id "GBIG_007238"; transcript_id "GBIG_007238.1"; oId "STRG.22131.1"; class_code "u"; tss_id "TSS10735";
Scaffold181	StringTie	exon	2269511	2272642	.	+	.	gene_id "GBIG_007238"; transcript_id "GBIG_007238.1"; exon_number "1";
Scaffold181	StringTie	transcript	1669858	1676469	.	-	.	gene_id "GBIG_007239"; transcript_id "GBIG_007239.1"; oId "STRG.22125.1"; class_code "u"; tss_id "TSS10736";
Scaffold181	StringTie	exon	1669858	1673988	.	-	.	gene_id "GBIG_007239"; transcript_id "GBIG_007239.1"; exon_number "1";
Scaffold181	StringTie	exon	1674012	1676469	.	-	.	gene_id "GBIG_007239"; transcript_id "GBIG_007239.1"; exon_number "2";
Scaffold18125	StringTie	transcript	1	1399	.	+	.	gene_id "GBIG_007241"; transcript_id "GBIG_007241.1"; oId "STRG.31301.1"; class_code "u"; tss_id "TSS10738";
Scaffold18125	StringTie	exon	1	1399	.	+	.	gene_id "GBIG_007241"; transcript_id "GBIG_007241.1"; exon_number "1";
Scaffold18126	StringTie	transcript	1	1440	.	+	.	gene_id "GBIG_007242"; transcript_id "GBIG_007242.1"; oId "STRG.31302.1"; class_code "u"; tss_id "TSS10739";
Scaffold18126	StringTie	exon	1	1440	.	+	.	gene_id "GBIG_007242"; transcript_id "GBIG_007242.1"; exon_number "1";
Scaffold18135	StringTie	transcript	1	1435	.	+	.	gene_id "GBIG_007243"; transcript_id "GBIG_007243.1"; oId "STRG.31303.1"; class_code "u"; tss_id "TSS10740";
Scaffold18135	StringTie	exon	1	1435	.	+	.	gene_id "GBIG_007243"; transcript_id "GBIG_007243.1"; exon_number "1";
Scaffold1815	StringTie	transcript	1	684	.	+	.	gene_id "GBIG_007244"; transcript_id "GBIG_007244.1"; oId "STRG.29840.1"; class_code "u"; tss_id "TSS10741";
Scaffold1815	StringTie	exon	1	684	.	+	.	gene_id "GBIG_007244"; transcript_id "GBIG_007244.1"; exon_number "1";
Scaffold18197	StringTie	transcript	1	1437	.	+	.	gene_id "GBIG_007246"; transcript_id "GBIG_007246.1"; oId "STRG.31305.1"; class_code "u"; tss_id "TSS10743";
Scaffold18197	StringTie	exon	1	1437	.	+	.	gene_id "GBIG_007246"; transcript_id "GBIG_007246.1"; exon_number "1";
Scaffold182	StringTie	transcript	4188	4444	.	+	.	gene_id "GBIG_007247"; transcript_id "GBIG_007247.1"; oId "STRG.22132.1"; class_code "u"; tss_id "TSS10744";
Scaffold182	StringTie	exon	4188	4444	.	+	.	gene_id "GBIG_007247"; transcript_id "GBIG_007247.1"; exon_number "1";
Scaffold182	StringTie	transcript	347345	350094	.	+	.	gene_id "GBIG_007250"; transcript_id "GBIG_007250.1"; oId "STRG.22256.1"; cmp_ref "GBI_16126-RA"; class_code "x"; cmp_ref_gene "GBI_16126"; tss_id "TSS10747";
Scaffold182	StringTie	exon	347345	349442	.	+	.	gene_id "GBIG_007250"; transcript_id "GBIG_007250.1"; exon_number "1";
Scaffold182	StringTie	exon	349503	350094	.	+	.	gene_id "GBIG_007250"; transcript_id "GBIG_007250.1"; exon_number "2";
Scaffold182	StringTie	transcript	464922	467996	.	+	.	gene_id "GBIG_007252"; transcript_id "GBIG_007252.1"; oId "STRG.22259.1"; class_code "u"; tss_id "TSS10749";
Scaffold182	StringTie	exon	464922	465094	.	+	.	gene_id "GBIG_007252"; transcript_id "GBIG_007252.1"; exon_number "1";
Scaffold182	StringTie	exon	467621	467996	.	+	.	gene_id "GBIG_007252"; transcript_id "GBIG_007252.1"; exon_number "2";
Scaffold182	StringTie	transcript	499388	504457	.	+	.	gene_id "GBIG_007253"; transcript_id "GBIG_007253.1"; oId "STRG.22260.1"; class_code "u"; tss_id "TSS10750";
Scaffold182	StringTie	exon	499388	499456	.	+	.	gene_id "GBIG_007253"; transcript_id "GBIG_007253.1"; exon_number "1";
Scaffold182	StringTie	exon	502221	504457	.	+	.	gene_id "GBIG_007253"; transcript_id "GBIG_007253.1"; exon_number "2";
Scaffold182	StringTie	transcript	589359	590294	.	+	.	gene_id "GBIG_007255"; transcript_id "GBIG_007255.1"; oId "STRG.22262.1"; class_code "u"; tss_id "TSS10752";
Scaffold182	StringTie	exon	589359	590294	.	+	.	gene_id "GBIG_007255"; transcript_id "GBIG_007255.1"; exon_number "1";
Scaffold182	StringTie	transcript	606491	609295	.	+	.	gene_id "GBIG_007257"; transcript_id "GBIG_007257.1"; oId "STRG.22265.1"; class_code "u"; tss_id "TSS10754";
Scaffold182	StringTie	exon	606491	606639	.	+	.	gene_id "GBIG_007257"; transcript_id "GBIG_007257.1"; exon_number "1";
Scaffold182	StringTie	exon	607797	609295	.	+	.	gene_id "GBIG_007257"; transcript_id "GBIG_007257.1"; exon_number "2";
Scaffold182	StringTie	transcript	646698	649661	.	+	.	gene_id "GBIG_007261"; transcript_id "GBIG_007261.1"; oId "STRG.22270.1"; class_code "u"; tss_id "TSS10760";
Scaffold182	StringTie	exon	646698	647011	.	+	.	gene_id "GBIG_007261"; transcript_id "GBIG_007261.1"; exon_number "1";
Scaffold182	StringTie	exon	649423	649661	.	+	.	gene_id "GBIG_007261"; transcript_id "GBIG_007261.1"; exon_number "2";
Scaffold182	StringTie	transcript	699812	701225	.	+	.	gene_id "GBIG_007263"; transcript_id "GBIG_007263.1"; oId "STRG.22272.1"; class_code "u"; tss_id "TSS10762";
Scaffold182	StringTie	exon	699812	701225	.	+	.	gene_id "GBIG_007263"; transcript_id "GBIG_007263.1"; exon_number "1";
Scaffold182	StringTie	transcript	1212362	1213878	.	+	.	gene_id "GBIG_007269"; transcript_id "GBIG_007269.1"; class_code "i"
Scaffold182	StringTie	exon	1212362	1212455	.	+	.	gene_id "GBIG_007269"; transcript_id "GBIG_007269.1"; exon_number "1"
Scaffold182	StringTie	exon	1212895	1213878	.	+	.	gene_id "GBIG_007269"; transcript_id "GBIG_007269.1"; exon_number "2"
Scaffold182	StringTie	transcript	1448979	1450983	.	+	.	gene_id "GBIG_007275"; transcript_id "GBIG_007275.1"; oId "STRG.22297.1"; class_code "u"; tss_id "TSS10781";
Scaffold182	StringTie	exon	1448979	1450983	.	+	.	gene_id "GBIG_007275"; transcript_id "GBIG_007275.1"; exon_number "1";
Scaffold182	StringTie	transcript	1641254	1642343	.	+	.	gene_id "GBIG_007276"; transcript_id "GBIG_007276.1"; oId "STRG.22301.1"; class_code "u"; tss_id "TSS10782";
Scaffold182	StringTie	exon	1641254	1642343	.	+	.	gene_id "GBIG_007276"; transcript_id "GBIG_007276.1"; exon_number "1";
Scaffold182	StringTie	transcript	1660601	1663478	.	+	.	gene_id "GBIG_007277"; transcript_id "GBIG_007277.1"; oId "STRG.22302.1"; class_code "u"; tss_id "TSS10783";
Scaffold182	StringTie	exon	1660601	1663478	.	+	.	gene_id "GBIG_007277"; transcript_id "GBIG_007277.1"; exon_number "1";
Scaffold182	StringTie	transcript	2061109	2119872	.	+	.	gene_id "GBIG_007281"; transcript_id "GBIG_007281.1"; oId "STRG.22313.1"; class_code "u"; tss_id "TSS10795";
Scaffold182	StringTie	exon	2061109	2061187	.	+	.	gene_id "GBIG_007281"; transcript_id "GBIG_007281.1"; exon_number "1";
Scaffold182	StringTie	exon	2119715	2119872	.	+	.	gene_id "GBIG_007281"; transcript_id "GBIG_007281.1"; exon_number "2";
Scaffold182	StringTie	transcript	2429681	2432498	.	+	.	gene_id "GBIG_007284"; transcript_id "GBIG_007284.1"; oId "STRG.22321.1"; class_code "u"; tss_id "TSS10802";
Scaffold182	StringTie	exon	2429681	2432498	.	+	.	gene_id "GBIG_007284"; transcript_id "GBIG_007284.1"; exon_number "1";
Scaffold182	StringTie	transcript	1531885	1536575	.	-	.	gene_id "GBIG_007303"; transcript_id "GBIG_007303.1"; oId "STRG.22299.1"; class_code "u"; tss_id "TSS10829";
Scaffold182	StringTie	exon	1531885	1535886	.	-	.	gene_id "GBIG_007303"; transcript_id "GBIG_007303.1"; exon_number "1";
Scaffold182	StringTie	exon	1536275	1536292	.	-	.	gene_id "GBIG_007303"; transcript_id "GBIG_007303.1"; exon_number "2";
Scaffold182	StringTie	exon	1536547	1536575	.	-	.	gene_id "GBIG_007303"; transcript_id "GBIG_007303.1"; exon_number "3";
Scaffold18205	StringTie	transcript	305	1355	.	+	.	gene_id "GBIG_007309"; transcript_id "GBIG_007309.1"; oId "STRG.31306.1"; class_code "u"; tss_id "TSS10838";
Scaffold18205	StringTie	exon	305	1355	.	+	.	gene_id "GBIG_007309"; transcript_id "GBIG_007309.1"; exon_number "1";
Scaffold1821	StringTie	transcript	4190	5041	.	+	.	gene_id "GBIG_007310"; transcript_id "GBIG_007310.1"; oId "STRG.29841.1"; class_code "u"; tss_id "TSS10839";
Scaffold1821	StringTie	exon	4190	5041	.	+	.	gene_id "GBIG_007310"; transcript_id "GBIG_007310.1"; exon_number "1";
Scaffold18218	StringTie	transcript	1	459	.	+	.	gene_id "GBIG_007312"; transcript_id "GBIG_007312.1"; oId "STRG.31308.2"; class_code "u"; tss_id "TSS10841";
Scaffold18218	StringTie	exon	1	121	.	+	.	gene_id "GBIG_007312"; transcript_id "GBIG_007312.1"; exon_number "1";
Scaffold18218	StringTie	exon	218	459	.	+	.	gene_id "GBIG_007312"; transcript_id "GBIG_007312.1"; exon_number "2";
Scaffold18218	StringTie	transcript	1	940	.	+	.	gene_id "GBIG_007312"; transcript_id "GBIG_007312.2"; oId "STRG.31308.1"; class_code "u"; tss_id "TSS10841";
Scaffold18218	StringTie	exon	1	940	.	+	.	gene_id "GBIG_007312"; transcript_id "GBIG_007312.2"; exon_number "1";
Scaffold183	StringTie	transcript	253761	254283	.	+	.	gene_id "GBIG_007314"; transcript_id "GBIG_007314.1"; oId "STRG.22225.1"; class_code "u"; tss_id "TSS10843";
Scaffold183	StringTie	exon	253761	254283	.	+	.	gene_id "GBIG_007314"; transcript_id "GBIG_007314.1"; exon_number "1";
Scaffold183	StringTie	transcript	494262	494514	.	+	.	gene_id "GBIG_007315"; transcript_id "GBIG_007315.1"; oId "STRG.22223.1"; class_code "u"; tss_id "TSS10844";
Scaffold183	StringTie	exon	494262	494514	.	+	.	gene_id "GBIG_007315"; transcript_id "GBIG_007315.1"; exon_number "1";
Scaffold183	StringTie	transcript	497947	498482	.	+	.	gene_id "GBIG_007316"; transcript_id "GBIG_007316.1"; oId "STRG.22224.2"; class_code "r"; tss_id "TSS10845";
Scaffold183	StringTie	exon	497947	498215	.	+	.	gene_id "GBIG_007316"; transcript_id "GBIG_007316.1"; exon_number "1";
Scaffold183	StringTie	exon	498390	498482	.	+	.	gene_id "GBIG_007316"; transcript_id "GBIG_007316.1"; exon_number "2";
Scaffold183	StringTie	transcript	497947	498482	.	+	.	gene_id "GBIG_007316"; transcript_id "GBIG_007316.2"; oId "STRG.22224.1"; class_code "r"; tss_id "TSS10845";
Scaffold183	StringTie	exon	497947	498215	.	+	.	gene_id "GBIG_007316"; transcript_id "GBIG_007316.2"; exon_number "1";
Scaffold183	StringTie	exon	498289	498482	.	+	.	gene_id "GBIG_007316"; transcript_id "GBIG_007316.2"; exon_number "2";
Scaffold183	StringTie	transcript	2025072	2027655	.	+	.	gene_id "GBIG_007321"; transcript_id "GBIG_007321.1"; oId "STRG.22235.1"; class_code "u"; tss_id "TSS10853";
Scaffold183	StringTie	exon	2025072	2027655	.	+	.	gene_id "GBIG_007321"; transcript_id "GBIG_007321.1"; exon_number "1";
Scaffold183	StringTie	transcript	2028121	2038992	.	-	.	gene_id "GBIG_007322"; transcript_id "GBIG_007322.1"; oId "STRG.22236.1"; class_code "r"; tss_id "TSS10854";
Scaffold183	StringTie	exon	2028121	2028418	.	-	.	gene_id "GBIG_007322"; transcript_id "GBIG_007322.1"; exon_number "1";
Scaffold183	StringTie	exon	2038896	2038992	.	-	.	gene_id "GBIG_007322"; transcript_id "GBIG_007322.1"; exon_number "2";
Scaffold183	StringTie	transcript	2084209	2128559	.	-	.	gene_id "GBIG_007324"; transcript_id "GBIG_007324.1"; oId "STRG.22238.1"; class_code "u"; tss_id "TSS10856";
Scaffold183	StringTie	exon	2084209	2084347	.	-	.	gene_id "GBIG_007324"; transcript_id "GBIG_007324.1"; exon_number "1";
Scaffold183	StringTie	exon	2123272	2123415	.	-	.	gene_id "GBIG_007324"; transcript_id "GBIG_007324.1"; exon_number "2";
Scaffold183	StringTie	exon	2128414	2128559	.	-	.	gene_id "GBIG_007324"; transcript_id "GBIG_007324.1"; exon_number "3";
Scaffold183	StringTie	transcript	2150242	2189463	.	-	.	gene_id "GBIG_007325"; transcript_id "GBIG_007325.1"; oId "STRG.22240.1"; cmp_ref "GBI_16195-RA"; class_code "y"; cmp_ref_gene "GBI_16195"; tss_id "TSS10857";
Scaffold183	StringTie	exon	2150242	2150513	.	-	.	gene_id "GBIG_007325"; transcript_id "GBIG_007325.1"; exon_number "1";
Scaffold183	StringTie	exon	2189415	2189463	.	-	.	gene_id "GBIG_007325"; transcript_id "GBIG_007325.1"; exon_number "2";
Scaffold183	StringTie	transcript	2224003	2297907	.	-	.	gene_id "GBIG_007327"; transcript_id "GBIG_007327.1"; oId "STRG.22243.1"; cmp_ref "GBI_16196-RA"; class_code "x"; cmp_ref_gene "GBI_16196"; tss_id "TSS10859";
Scaffold183	StringTie	exon	2224003	2224134	.	-	.	gene_id "GBIG_007327"; transcript_id "GBIG_007327.1"; exon_number "1";
Scaffold183	StringTie	exon	2247702	2247850	.	-	.	gene_id "GBIG_007327"; transcript_id "GBIG_007327.1"; exon_number "2";
Scaffold183	StringTie	exon	2260450	2260597	.	-	.	gene_id "GBIG_007327"; transcript_id "GBIG_007327.1"; exon_number "3";
Scaffold183	StringTie	exon	2275181	2275369	.	-	.	gene_id "GBIG_007327"; transcript_id "GBIG_007327.1"; exon_number "4";
Scaffold183	StringTie	exon	2297786	2297907	.	-	.	gene_id "GBIG_007327"; transcript_id "GBIG_007327.1"; exon_number "5";
Scaffold183	StringTie	transcript	2302646	2323450	.	-	.	gene_id "GBIG_007328"; transcript_id "GBIG_007328.1"; oId "STRG.22229.1"; class_code "u"; tss_id "TSS10860";
Scaffold183	StringTie	exon	2302646	2302741	.	-	.	gene_id "GBIG_007328"; transcript_id "GBIG_007328.1"; exon_number "1";
Scaffold183	StringTie	exon	2307439	2307600	.	-	.	gene_id "GBIG_007328"; transcript_id "GBIG_007328.1"; exon_number "2";
Scaffold183	StringTie	exon	2309967	2310077	.	-	.	gene_id "GBIG_007328"; transcript_id "GBIG_007328.1"; exon_number "3";
Scaffold183	StringTie	exon	2312133	2312284	.	-	.	gene_id "GBIG_007328"; transcript_id "GBIG_007328.1"; exon_number "4";
Scaffold183	StringTie	exon	2323332	2323450	.	-	.	gene_id "GBIG_007328"; transcript_id "GBIG_007328.1"; exon_number "5";
Scaffold183	StringTie	transcript	2323608	2483632	.	-	.	gene_id "GBIG_007329"; transcript_id "GBIG_007329.1"; oId "STRG.22230.1"; cmp_ref "GBI_16197-RA"; class_code "x"; cmp_ref_gene "GBI_16197"; tss_id "TSS10861";
Scaffold183	StringTie	exon	2323608	2323709	.	-	.	gene_id "GBIG_007329"; transcript_id "GBIG_007329.1"; exon_number "1";
Scaffold183	StringTie	exon	2328989	2329199	.	-	.	gene_id "GBIG_007329"; transcript_id "GBIG_007329.1"; exon_number "2";
Scaffold183	StringTie	exon	2345582	2345699	.	-	.	gene_id "GBIG_007329"; transcript_id "GBIG_007329.1"; exon_number "3";
Scaffold183	StringTie	exon	2365325	2365474	.	-	.	gene_id "GBIG_007329"; transcript_id "GBIG_007329.1"; exon_number "4";
Scaffold183	StringTie	exon	2407022	2407186	.	-	.	gene_id "GBIG_007329"; transcript_id "GBIG_007329.1"; exon_number "5";
Scaffold183	StringTie	exon	2483322	2483632	.	-	.	gene_id "GBIG_007329"; transcript_id "GBIG_007329.1"; exon_number "6";
Scaffold1831	StringTie	transcript	1692	2992	.	+	.	gene_id "GBIG_007330"; transcript_id "GBIG_007330.1"; oId "STRG.29842.1"; class_code "u"; tss_id "TSS10862";
Scaffold1831	StringTie	exon	1692	2992	.	+	.	gene_id "GBIG_007330"; transcript_id "GBIG_007330.1"; exon_number "1";
Scaffold18344	StringTie	transcript	1	1431	.	+	.	gene_id "GBIG_007331"; transcript_id "GBIG_007331.1"; oId "STRG.31313.1"; class_code "u"; tss_id "TSS10863";
Scaffold18344	StringTie	exon	1	1431	.	+	.	gene_id "GBIG_007331"; transcript_id "GBIG_007331.1"; exon_number "1";
Scaffold18349	StringTie	transcript	1	1431	.	+	.	gene_id "GBIG_007332"; transcript_id "GBIG_007332.1"; oId "STRG.31314.1"; class_code "u"; tss_id "TSS10864";
Scaffold18349	StringTie	exon	1	1431	.	+	.	gene_id "GBIG_007332"; transcript_id "GBIG_007332.1"; exon_number "1";
Scaffold18353	StringTie	transcript	1203	1431	.	+	.	gene_id "GBIG_007333"; transcript_id "GBIG_007333.1"; oId "STRG.31315.1"; class_code "u"; tss_id "TSS10865";
Scaffold18353	StringTie	exon	1203	1431	.	+	.	gene_id "GBIG_007333"; transcript_id "GBIG_007333.1"; exon_number "1";
Scaffold18379	StringTie	transcript	392	1430	.	+	.	gene_id "GBIG_007334"; transcript_id "GBIG_007334.1"; oId "STRG.31317.1"; class_code "u"; tss_id "TSS10866";
Scaffold18379	StringTie	exon	392	490	.	+	.	gene_id "GBIG_007334"; transcript_id "GBIG_007334.1"; exon_number "1";
Scaffold18379	StringTie	exon	823	1430	.	+	.	gene_id "GBIG_007334"; transcript_id "GBIG_007334.1"; exon_number "2";
Scaffold184	StringTie	transcript	91695	92032	.	+	.	gene_id "GBIG_007335"; transcript_id "GBIG_007335.1"; class_code "i"
Scaffold184	StringTie	exon	91695	92032	.	+	.	gene_id "GBIG_007335"; transcript_id "GBIG_007335.1"; exon_number "1"
Scaffold184	StringTie	transcript	270772	271318	.	+	.	gene_id "GBIG_007336"; transcript_id "GBIG_007336.1"; class_code "i"
Scaffold184	StringTie	exon	270772	271318	.	+	.	gene_id "GBIG_007336"; transcript_id "GBIG_007336.1"; exon_number "1"
Scaffold184	StringTie	transcript	430709	432133	.	+	.	gene_id "GBIG_007339"; transcript_id "GBIG_007339.1"; oId "STRG.22338.1"; class_code "u"; tss_id "TSS10875";
Scaffold184	StringTie	exon	430709	431081	.	+	.	gene_id "GBIG_007339"; transcript_id "GBIG_007339.1"; exon_number "1";
Scaffold184	StringTie	exon	431155	432133	.	+	.	gene_id "GBIG_007339"; transcript_id "GBIG_007339.1"; exon_number "2";
Scaffold184	StringTie	transcript	712860	718142	.	+	.	gene_id "GBIG_007347"; transcript_id "GBIG_007347.1"; oId "STRG.22354.1"; class_code "u"; tss_id "TSS10891";
Scaffold184	StringTie	exon	712860	716540	.	+	.	gene_id "GBIG_007347"; transcript_id "GBIG_007347.1"; exon_number "1";
Scaffold184	StringTie	exon	716804	718142	.	+	.	gene_id "GBIG_007347"; transcript_id "GBIG_007347.1"; exon_number "2";
Scaffold184	StringTie	transcript	737423	737625	.	+	.	gene_id "GBIG_007348"; transcript_id "GBIG_007348.1"; oId "STRG.22356.1"; class_code "u"; tss_id "TSS10892";
Scaffold184	StringTie	exon	737423	737625	.	+	.	gene_id "GBIG_007348"; transcript_id "GBIG_007348.1"; exon_number "1";
Scaffold184	StringTie	transcript	737423	804025	.	+	.	gene_id "GBIG_007348"; transcript_id "GBIG_007348.2"; oId "STRG.22357.1"; class_code "u"; tss_id "TSS10892";
Scaffold184	StringTie	exon	737423	737457	.	+	.	gene_id "GBIG_007348"; transcript_id "GBIG_007348.2"; exon_number "1";
Scaffold184	StringTie	exon	803844	804025	.	+	.	gene_id "GBIG_007348"; transcript_id "GBIG_007348.2"; exon_number "2";
Scaffold184	StringTie	transcript	1286668	1287216	.	+	.	gene_id "GBIG_007353"; transcript_id "GBIG_007353.1"; oId "STRG.22370.1"; class_code "u"; tss_id "TSS10901";
Scaffold184	StringTie	exon	1286668	1287216	.	+	.	gene_id "GBIG_007353"; transcript_id "GBIG_007353.1"; exon_number "1";
Scaffold184	StringTie	transcript	1292260	1293171	.	+	.	gene_id "GBIG_007354"; transcript_id "GBIG_007354.1"; oId "STRG.22371.1"; class_code "u"; tss_id "TSS10902";
Scaffold184	StringTie	exon	1292260	1293171	.	+	.	gene_id "GBIG_007354"; transcript_id "GBIG_007354.1"; exon_number "1";
Scaffold184	StringTie	transcript	2057519	2058141	.	+	.	gene_id "GBIG_007358"; transcript_id "GBIG_007358.1"; oId "STRG.22381.1"; class_code "u"; tss_id "TSS10908";
Scaffold184	StringTie	exon	2057519	2058141	.	+	.	gene_id "GBIG_007358"; transcript_id "GBIG_007358.1"; exon_number "1";
Scaffold184	StringTie	transcript	2513257	2520096	.	+	.	gene_id "GBIG_007362"; transcript_id "GBIG_007362.1"; oId "STRG.22359.1"; class_code "u"; tss_id "TSS10916";
Scaffold184	StringTie	exon	2513257	2513422	.	+	.	gene_id "GBIG_007362"; transcript_id "GBIG_007362.1"; exon_number "1";
Scaffold184	StringTie	exon	2519654	2520096	.	+	.	gene_id "GBIG_007362"; transcript_id "GBIG_007362.1"; exon_number "2";
Scaffold184	StringTie	transcript	327136	352651	.	-	.	gene_id "GBIG_007367"; transcript_id "GBIG_007367.1"; oId "STRG.22333.1"; class_code "u"; tss_id "TSS10922";
Scaffold184	StringTie	exon	327136	328051	.	-	.	gene_id "GBIG_007367"; transcript_id "GBIG_007367.1"; exon_number "1";
Scaffold184	StringTie	exon	352607	352651	.	-	.	gene_id "GBIG_007367"; transcript_id "GBIG_007367.1"; exon_number "2";
Scaffold184	StringTie	transcript	720344	738287	.	-	.	gene_id "GBIG_007375"; transcript_id "GBIG_007375.1"; oId "STRG.22355.1"; class_code "u"; tss_id "TSS10935";
Scaffold184	StringTie	exon	720344	720504	.	-	.	gene_id "GBIG_007375"; transcript_id "GBIG_007375.1"; exon_number "1";
Scaffold184	StringTie	exon	738233	738287	.	-	.	gene_id "GBIG_007375"; transcript_id "GBIG_007375.1"; exon_number "2";
Scaffold184	StringTie	transcript	1112566	1172673	.	-	.	gene_id "GBIG_007377"; transcript_id "GBIG_007377.1"; oId "STRG.22364.1"; cmp_ref "GBI_16224-RA"; class_code "x"; cmp_ref_gene "GBI_16224"; tss_id "TSS10937";
Scaffold184	StringTie	exon	1112566	1112649	.	-	.	gene_id "GBIG_007377"; transcript_id "GBIG_007377.1"; exon_number "1";
Scaffold184	StringTie	exon	1172538	1172673	.	-	.	gene_id "GBIG_007377"; transcript_id "GBIG_007377.1"; exon_number "2";
Scaffold184	StringTie	transcript	1632469	1639173	.	-	.	gene_id "GBIG_007380"; transcript_id "GBIG_007380.1"; oId "STRG.22375.1"; class_code "u"; tss_id "TSS10940";
Scaffold184	StringTie	exon	1632469	1637835	.	-	.	gene_id "GBIG_007380"; transcript_id "GBIG_007380.1"; exon_number "1";
Scaffold184	StringTie	exon	1639119	1639173	.	-	.	gene_id "GBIG_007380"; transcript_id "GBIG_007380.1"; exon_number "2";
Scaffold184	StringTie	transcript	1856691	1859875	.	-	.	gene_id "GBIG_007383"; transcript_id "GBIG_007383.1"; oId "STRG.22379.1"; class_code "u"; tss_id "TSS10944";
Scaffold184	StringTie	exon	1856691	1858015	.	-	.	gene_id "GBIG_007383"; transcript_id "GBIG_007383.1"; exon_number "1";
Scaffold184	StringTie	exon	1858226	1859875	.	-	.	gene_id "GBIG_007383"; transcript_id "GBIG_007383.1"; exon_number "2";
Scaffold184	StringTie	transcript	1942917	1944710	.	-	.	gene_id "GBIG_007384"; transcript_id "GBIG_007384.1"; oId "STRG.22380.1"; class_code "u"; tss_id "TSS10945";
Scaffold184	StringTie	exon	1942917	1942942	.	-	.	gene_id "GBIG_007384"; transcript_id "GBIG_007384.1"; exon_number "1";
Scaffold184	StringTie	exon	1944051	1944710	.	-	.	gene_id "GBIG_007384"; transcript_id "GBIG_007384.1"; exon_number "2";
Scaffold184	StringTie	transcript	2185914	2198285	.	-	.	gene_id "GBIG_007385"; transcript_id "GBIG_007385.1"; oId "STRG.22382.1"; class_code "u"; tss_id "TSS10946";
Scaffold184	StringTie	exon	2185914	2186004	.	-	.	gene_id "GBIG_007385"; transcript_id "GBIG_007385.1"; exon_number "1";
Scaffold184	StringTie	exon	2197980	2198285	.	-	.	gene_id "GBIG_007385"; transcript_id "GBIG_007385.1"; exon_number "2";
Scaffold18410	StringTie	transcript	623	1154	.	+	.	gene_id "GBIG_007387"; transcript_id "GBIG_007387.1"; oId "STRG.31318.1"; class_code "u"; tss_id "TSS10948";
Scaffold18410	StringTie	exon	623	1154	.	+	.	gene_id "GBIG_007387"; transcript_id "GBIG_007387.1"; exon_number "1";
Scaffold18415	StringTie	transcript	278	523	.	+	.	gene_id "GBIG_007388"; transcript_id "GBIG_007388.1"; oId "STRG.31319.1"; class_code "u"; tss_id "TSS10949";
Scaffold18415	StringTie	exon	278	523	.	+	.	gene_id "GBIG_007388"; transcript_id "GBIG_007388.1"; exon_number "1";
Scaffold18426	StringTie	transcript	1	1428	.	+	.	gene_id "GBIG_007390"; transcript_id "GBIG_007390.1"; oId "STRG.31321.1"; class_code "u"; tss_id "TSS10951";
Scaffold18426	StringTie	exon	1	1428	.	+	.	gene_id "GBIG_007390"; transcript_id "GBIG_007390.1"; exon_number "1";
Scaffold18429	StringTie	transcript	1022	1428	.	+	.	gene_id "GBIG_007391"; transcript_id "GBIG_007391.1"; oId "STRG.31322.1"; class_code "u"; tss_id "TSS10952";
Scaffold18429	StringTie	exon	1022	1428	.	+	.	gene_id "GBIG_007391"; transcript_id "GBIG_007391.1"; exon_number "1";
Scaffold18450	StringTie	transcript	742	1427	.	+	.	gene_id "GBIG_007392"; transcript_id "GBIG_007392.1"; oId "STRG.31324.1"; class_code "u"; tss_id "TSS10953";
Scaffold18450	StringTie	exon	742	1427	.	+	.	gene_id "GBIG_007392"; transcript_id "GBIG_007392.1"; exon_number "1";
Scaffold185	StringTie	transcript	432214	502555	.	+	.	gene_id "GBIG_007395"; transcript_id "GBIG_007395.1"; oId "STRG.22394.1"; class_code "u"; tss_id "TSS10956";
Scaffold185	StringTie	exon	432214	432502	.	+	.	gene_id "GBIG_007395"; transcript_id "GBIG_007395.1"; exon_number "1";
Scaffold185	StringTie	exon	502478	502555	.	+	.	gene_id "GBIG_007395"; transcript_id "GBIG_007395.1"; exon_number "2";
Scaffold185	StringTie	transcript	496058	496757	.	+	.	gene_id "GBIG_007396"; transcript_id "GBIG_007396.1"; oId "STRG.22395.1"; class_code "u"; tss_id "TSS10957";
Scaffold185	StringTie	exon	496058	496757	.	+	.	gene_id "GBIG_007396"; transcript_id "GBIG_007396.1"; exon_number "1";
Scaffold185	StringTie	transcript	2039329	2085197	.	+	.	gene_id "GBIG_007398"; transcript_id "GBIG_007398.1"; oId "STRG.22403.1"; cmp_ref "GBI_16253-RA"; class_code "x"; cmp_ref_gene "GBI_16253"; tss_id "TSS10962";
Scaffold185	StringTie	exon	2039329	2039370	.	+	.	gene_id "GBIG_007398"; transcript_id "GBIG_007398.1"; exon_number "1";
Scaffold185	StringTie	exon	2084973	2085197	.	+	.	gene_id "GBIG_007398"; transcript_id "GBIG_007398.1"; exon_number "2";
Scaffold185	StringTie	transcript	2044299	2044594	.	+	.	gene_id "GBIG_007399"; transcript_id "GBIG_007399.1"; oId "STRG.22405.1"; cmp_ref "GBI_16253-RA"; class_code "x"; cmp_ref_gene "GBI_16253"; tss_id "TSS10963";
Scaffold185	StringTie	exon	2044299	2044434	.	+	.	gene_id "GBIG_007399"; transcript_id "GBIG_007399.1"; exon_number "1";
Scaffold185	StringTie	exon	2044459	2044594	.	+	.	gene_id "GBIG_007399"; transcript_id "GBIG_007399.1"; exon_number "2";
Scaffold185	StringTie	transcript	2095407	2095803	.	+	.	gene_id "GBIG_007400"; transcript_id "GBIG_007400.1"; oId "STRG.22406.1"; class_code "u"; tss_id "TSS10964";
Scaffold185	StringTie	exon	2095407	2095467	.	+	.	gene_id "GBIG_007400"; transcript_id "GBIG_007400.1"; exon_number "1";
Scaffold185	StringTie	exon	2095559	2095803	.	+	.	gene_id "GBIG_007400"; transcript_id "GBIG_007400.1"; exon_number "2";
Scaffold185	StringTie	transcript	2188078	2202944	.	+	.	gene_id "GBIG_007401"; transcript_id "GBIG_007401.1"; oId "STRG.22407.1"; class_code "u"; tss_id "TSS10965";
Scaffold185	StringTie	exon	2188078	2188270	.	+	.	gene_id "GBIG_007401"; transcript_id "GBIG_007401.1"; exon_number "1";
Scaffold185	StringTie	exon	2189818	2190065	.	+	.	gene_id "GBIG_007401"; transcript_id "GBIG_007401.1"; exon_number "2";
Scaffold185	StringTie	exon	2190155	2190328	.	+	.	gene_id "GBIG_007401"; transcript_id "GBIG_007401.1"; exon_number "3";
Scaffold185	StringTie	exon	2198797	2199012	.	+	.	gene_id "GBIG_007401"; transcript_id "GBIG_007401.1"; exon_number "4";
Scaffold185	StringTie	exon	2202648	2202944	.	+	.	gene_id "GBIG_007401"; transcript_id "GBIG_007401.1"; exon_number "5";
Scaffold185	StringTie	transcript	4048	6864	.	-	.	gene_id "GBIG_007405"; transcript_id "GBIG_007405.1"; oId "STRG.22361.3"; class_code "u"; tss_id "TSS10979";
Scaffold185	StringTie	exon	4048	4685	.	-	.	gene_id "GBIG_007405"; transcript_id "GBIG_007405.1"; exon_number "1";
Scaffold185	StringTie	exon	5254	6864	.	-	.	gene_id "GBIG_007405"; transcript_id "GBIG_007405.1"; exon_number "2";
Scaffold185	StringTie	transcript	4048	6864	.	-	.	gene_id "GBIG_007405"; transcript_id "GBIG_007405.2"; oId "STRG.22361.2"; class_code "u"; tss_id "TSS10979";
Scaffold185	StringTie	exon	4048	4764	.	-	.	gene_id "GBIG_007405"; transcript_id "GBIG_007405.2"; exon_number "1";
Scaffold185	StringTie	exon	5070	6864	.	-	.	gene_id "GBIG_007405"; transcript_id "GBIG_007405.2"; exon_number "2";
Scaffold185	StringTie	transcript	4048	6864	.	-	.	gene_id "GBIG_007405"; transcript_id "GBIG_007405.3"; oId "STRG.22361.1"; class_code "u"; tss_id "TSS10979";
Scaffold185	StringTie	exon	4048	4330	.	-	.	gene_id "GBIG_007405"; transcript_id "GBIG_007405.3"; exon_number "1";
Scaffold185	StringTie	exon	5070	6864	.	-	.	gene_id "GBIG_007405"; transcript_id "GBIG_007405.3"; exon_number "2";
Scaffold185	StringTie	transcript	23836	31526	.	-	.	gene_id "GBIG_007406"; transcript_id "GBIG_007406.1"; oId "STRG.22389.1"; class_code "u"; tss_id "TSS10980";
Scaffold185	StringTie	exon	23836	23993	.	-	.	gene_id "GBIG_007406"; transcript_id "GBIG_007406.1"; exon_number "1";
Scaffold185	StringTie	exon	26000	26166	.	-	.	gene_id "GBIG_007406"; transcript_id "GBIG_007406.1"; exon_number "2";
Scaffold185	StringTie	exon	31465	31526	.	-	.	gene_id "GBIG_007406"; transcript_id "GBIG_007406.1"; exon_number "3";
Scaffold185	StringTie	transcript	37195	39328	.	-	.	gene_id "GBIG_007407"; transcript_id "GBIG_007407.1"; oId "STRG.22390.1"; class_code "u"; tss_id "TSS10981";
Scaffold185	StringTie	exon	37195	37231	.	-	.	gene_id "GBIG_007407"; transcript_id "GBIG_007407.1"; exon_number "1";
Scaffold185	StringTie	exon	39155	39328	.	-	.	gene_id "GBIG_007407"; transcript_id "GBIG_007407.1"; exon_number "2";
Scaffold185	StringTie	transcript	1991883	1998726	.	-	.	gene_id "GBIG_007408"; transcript_id "GBIG_007408.1"; oId "STRG.22400.1"; class_code "u"; tss_id "TSS10982";
Scaffold185	StringTie	exon	1991883	1992032	.	-	.	gene_id "GBIG_007408"; transcript_id "GBIG_007408.1"; exon_number "1";
Scaffold185	StringTie	exon	1992419	1992548	.	-	.	gene_id "GBIG_007408"; transcript_id "GBIG_007408.1"; exon_number "2";
Scaffold185	StringTie	exon	1998698	1998726	.	-	.	gene_id "GBIG_007408"; transcript_id "GBIG_007408.1"; exon_number "3";
Scaffold185	StringTie	transcript	2010686	2020056	.	-	.	gene_id "GBIG_007409"; transcript_id "GBIG_007409.1"; oId "STRG.22401.1"; class_code "u"; tss_id "TSS10983";
Scaffold185	StringTie	exon	2010686	2010799	.	-	.	gene_id "GBIG_007409"; transcript_id "GBIG_007409.1"; exon_number "1";
Scaffold185	StringTie	exon	2015522	2015632	.	-	.	gene_id "GBIG_007409"; transcript_id "GBIG_007409.1"; exon_number "2";
Scaffold185	StringTie	exon	2016613	2016646	.	-	.	gene_id "GBIG_007409"; transcript_id "GBIG_007409.1"; exon_number "3";
Scaffold185	StringTie	exon	2020007	2020056	.	-	.	gene_id "GBIG_007409"; transcript_id "GBIG_007409.1"; exon_number "4";
Scaffold185	StringTie	transcript	2032929	2039258	.	-	.	gene_id "GBIG_007410"; transcript_id "GBIG_007410.1"; oId "STRG.22402.1"; class_code "u"; tss_id "TSS10984";
Scaffold185	StringTie	exon	2032929	2033331	.	-	.	gene_id "GBIG_007410"; transcript_id "GBIG_007410.1"; exon_number "1";
Scaffold185	StringTie	exon	2037527	2037557	.	-	.	gene_id "GBIG_007410"; transcript_id "GBIG_007410.1"; exon_number "2";
Scaffold185	StringTie	exon	2039211	2039258	.	-	.	gene_id "GBIG_007410"; transcript_id "GBIG_007410.1"; exon_number "3";
Scaffold185	StringTie	transcript	2032929	2039328	.	-	.	gene_id "GBIG_007410"; transcript_id "GBIG_007410.2"; oId "STRG.22402.2"; class_code "u"; tss_id "TSS10984";
Scaffold185	StringTie	exon	2032929	2033331	.	-	.	gene_id "GBIG_007410"; transcript_id "GBIG_007410.2"; exon_number "1";
Scaffold185	StringTie	exon	2037527	2037557	.	-	.	gene_id "GBIG_007410"; transcript_id "GBIG_007410.2"; exon_number "2";
Scaffold185	StringTie	exon	2039287	2039328	.	-	.	gene_id "GBIG_007410"; transcript_id "GBIG_007410.2"; exon_number "3";
Scaffold185	StringTie	transcript	2242397	2245752	.	-	.	gene_id "GBIG_007413"; transcript_id "GBIG_007413.1"; oId "STRG.22411.1"; class_code "u"; tss_id "TSS10988";
Scaffold185	StringTie	exon	2242397	2244036	.	-	.	gene_id "GBIG_007413"; transcript_id "GBIG_007413.1"; exon_number "1";
Scaffold185	StringTie	exon	2244119	2244319	.	-	.	gene_id "GBIG_007413"; transcript_id "GBIG_007413.1"; exon_number "2";
Scaffold185	StringTie	exon	2244398	2245193	.	-	.	gene_id "GBIG_007413"; transcript_id "GBIG_007413.1"; exon_number "3";
Scaffold185	StringTie	exon	2245322	2245401	.	-	.	gene_id "GBIG_007413"; transcript_id "GBIG_007413.1"; exon_number "4";
Scaffold185	StringTie	exon	2245492	2245752	.	-	.	gene_id "GBIG_007413"; transcript_id "GBIG_007413.1"; exon_number "5";
Scaffold1851	StringTie	transcript	1182	2126	.	-	.	gene_id "GBIG_007417"; transcript_id "GBIG_007417.1"; oId "STRG.29844.1"; class_code "u"; tss_id "TSS10994";
Scaffold1851	StringTie	exon	1182	1745	.	-	.	gene_id "GBIG_007417"; transcript_id "GBIG_007417.1"; exon_number "1";
Scaffold1851	StringTie	exon	1833	2126	.	-	.	gene_id "GBIG_007417"; transcript_id "GBIG_007417.1"; exon_number "2";
Scaffold18510	StringTie	transcript	79	1365	.	+	.	gene_id "GBIG_007418"; transcript_id "GBIG_007418.1"; oId "STRG.31325.1"; class_code "u"; tss_id "TSS10995";
Scaffold18510	StringTie	exon	79	1365	.	+	.	gene_id "GBIG_007418"; transcript_id "GBIG_007418.1"; exon_number "1";
Scaffold18522	StringTie	transcript	1	937	.	+	.	gene_id "GBIG_007419"; transcript_id "GBIG_007419.1"; oId "STRG.31327.1"; class_code "u"; tss_id "TSS10996";
Scaffold18522	StringTie	exon	1	937	.	+	.	gene_id "GBIG_007419"; transcript_id "GBIG_007419.1"; exon_number "1";
Scaffold18537	StringTie	transcript	1	278	.	+	.	gene_id "GBIG_007420"; transcript_id "GBIG_007420.1"; oId "STRG.31328.1"; class_code "u"; tss_id "TSS10997";
Scaffold18537	StringTie	exon	1	278	.	+	.	gene_id "GBIG_007420"; transcript_id "GBIG_007420.1"; exon_number "1";
Scaffold18537	StringTie	transcript	600	905	.	-	.	gene_id "GBIG_007421"; transcript_id "GBIG_007421.1"; oId "STRG.31329.1"; class_code "u"; tss_id "TSS10998";
Scaffold18537	StringTie	exon	600	687	.	-	.	gene_id "GBIG_007421"; transcript_id "GBIG_007421.1"; exon_number "1";
Scaffold18537	StringTie	exon	783	905	.	-	.	gene_id "GBIG_007421"; transcript_id "GBIG_007421.1"; exon_number "2";
Scaffold18589	StringTie	transcript	1	1423	.	+	.	gene_id "GBIG_007422"; transcript_id "GBIG_007422.1"; oId "STRG.31331.1"; class_code "u"; tss_id "TSS10999";
Scaffold18589	StringTie	exon	1	1423	.	+	.	gene_id "GBIG_007422"; transcript_id "GBIG_007422.1"; exon_number "1";
Scaffold186	StringTie	transcript	11308	11521	.	+	.	gene_id "GBIG_007423"; transcript_id "GBIG_007423.1"; oId "STRG.22426.1"; class_code "u"; tss_id "TSS11000";
Scaffold186	StringTie	exon	11308	11521	.	+	.	gene_id "GBIG_007423"; transcript_id "GBIG_007423.1"; exon_number "1";
Scaffold186	StringTie	transcript	177606	179069	.	+	.	gene_id "GBIG_007424"; transcript_id "GBIG_007424.1"; oId "STRG.22428.1"; class_code "u"; tss_id "TSS11001";
Scaffold186	StringTie	exon	177606	179069	.	+	.	gene_id "GBIG_007424"; transcript_id "GBIG_007424.1"; exon_number "1";
Scaffold186	StringTie	transcript	228526	228864	.	+	.	gene_id "GBIG_007425"; transcript_id "GBIG_007425.1"; oId "STRG.22429.1"; class_code "r"; tss_id "TSS11002";
Scaffold186	StringTie	exon	228526	228864	.	+	.	gene_id "GBIG_007425"; transcript_id "GBIG_007425.1"; exon_number "1";
Scaffold186	StringTie	transcript	292040	292261	.	+	.	gene_id "GBIG_007427"; transcript_id "GBIG_007427.1"; oId "STRG.22432.1"; class_code "r"; tss_id "TSS11004";
Scaffold186	StringTie	exon	292040	292261	.	+	.	gene_id "GBIG_007427"; transcript_id "GBIG_007427.1"; exon_number "1";
Scaffold186	StringTie	transcript	294199	294400	.	+	.	gene_id "GBIG_007428"; transcript_id "GBIG_007428.1"; oId "STRG.22433.1"; class_code "r"; tss_id "TSS11005";
Scaffold186	StringTie	exon	294199	294400	.	+	.	gene_id "GBIG_007428"; transcript_id "GBIG_007428.1"; exon_number "1";
Scaffold186	StringTie	transcript	350871	351124	.	+	.	gene_id "GBIG_007429"; transcript_id "GBIG_007429.1"; oId "STRG.22434.1"; class_code "r"; tss_id "TSS11006";
Scaffold186	StringTie	exon	350871	351124	.	+	.	gene_id "GBIG_007429"; transcript_id "GBIG_007429.1"; exon_number "1";
Scaffold186	StringTie	transcript	361207	361583	.	+	.	gene_id "GBIG_007430"; transcript_id "GBIG_007430.1"; oId "STRG.22437.1"; class_code "u"; tss_id "TSS11007";
Scaffold186	StringTie	exon	361207	361583	.	+	.	gene_id "GBIG_007430"; transcript_id "GBIG_007430.1"; exon_number "1";
Scaffold186	StringTie	transcript	417283	417784	.	+	.	gene_id "GBIG_007431"; transcript_id "GBIG_007431.1"; oId "STRG.22438.1"; class_code "u"; tss_id "TSS11008";
Scaffold186	StringTie	exon	417283	417784	.	+	.	gene_id "GBIG_007431"; transcript_id "GBIG_007431.1"; exon_number "1";
Scaffold186	StringTie	transcript	694577	694841	.	+	.	gene_id "GBIG_007432"; transcript_id "GBIG_007432.1"; oId "STRG.22444.1"; class_code "u"; tss_id "TSS11009";
Scaffold186	StringTie	exon	694577	694841	.	+	.	gene_id "GBIG_007432"; transcript_id "GBIG_007432.1"; exon_number "1";
Scaffold186	StringTie	transcript	980016	980840	.	+	.	gene_id "GBIG_007433"; transcript_id "GBIG_007433.1"; oId "STRG.22448.1"; class_code "u"; tss_id "TSS11010";
Scaffold186	StringTie	exon	980016	980840	.	+	.	gene_id "GBIG_007433"; transcript_id "GBIG_007433.1"; exon_number "1";
Scaffold186	StringTie	transcript	1259214	1390283	.	+	.	gene_id "GBIG_007434"; transcript_id "GBIG_007434.10"; oId "STRG.22450.6"; class_code "u"; tss_id "TSS11012";
Scaffold186	StringTie	exon	1259214	1259336	.	+	.	gene_id "GBIG_007434"; transcript_id "GBIG_007434.10"; exon_number "1";
Scaffold186	StringTie	exon	1300793	1300844	.	+	.	gene_id "GBIG_007434"; transcript_id "GBIG_007434.10"; exon_number "2";
Scaffold186	StringTie	exon	1390098	1390283	.	+	.	gene_id "GBIG_007434"; transcript_id "GBIG_007434.10"; exon_number "3";
Scaffold186	StringTie	transcript	1013180	1014071	.	+	.	gene_id "GBIG_007435"; transcript_id "GBIG_007435.1"; class_code "i"
Scaffold186	StringTie	exon	1013180	1014071	.	+	.	gene_id "GBIG_007435"; transcript_id "GBIG_007435.1"; exon_number "1"
Scaffold186	StringTie	transcript	1624997	1687541	.	+	.	gene_id "GBIG_007436"; transcript_id "GBIG_007436.1"; oId "STRG.22452.1"; class_code "u"; tss_id "TSS11016";
Scaffold186	StringTie	exon	1624997	1625263	.	+	.	gene_id "GBIG_007436"; transcript_id "GBIG_007436.1"; exon_number "1";
Scaffold186	StringTie	exon	1630429	1630676	.	+	.	gene_id "GBIG_007436"; transcript_id "GBIG_007436.1"; exon_number "2";
Scaffold186	StringTie	exon	1687038	1687541	.	+	.	gene_id "GBIG_007436"; transcript_id "GBIG_007436.1"; exon_number "3";
Scaffold186	StringTie	transcript	1624997	1697175	.	+	.	gene_id "GBIG_007436"; transcript_id "GBIG_007436.2"; oId "STRG.22452.2"; cmp_ref "GBI_16270-RA"; class_code "x"; cmp_ref_gene "GBI_16270"; tss_id "TSS11016";
Scaffold186	StringTie	exon	1624997	1625263	.	+	.	gene_id "GBIG_007436"; transcript_id "GBIG_007436.2"; exon_number "1";
Scaffold186	StringTie	exon	1630429	1630676	.	+	.	gene_id "GBIG_007436"; transcript_id "GBIG_007436.2"; exon_number "2";
Scaffold186	StringTie	exon	1697103	1697175	.	+	.	gene_id "GBIG_007436"; transcript_id "GBIG_007436.2"; exon_number "3";
Scaffold186	StringTie	transcript	1630404	1662166	.	+	.	gene_id "GBIG_007436"; transcript_id "GBIG_007436.3"; oId "STRG.22452.3"; class_code "u"; tss_id "TSS11017";
Scaffold186	StringTie	exon	1630404	1630676	.	+	.	gene_id "GBIG_007436"; transcript_id "GBIG_007436.3"; exon_number "1";
Scaffold186	StringTie	exon	1661003	1662166	.	+	.	gene_id "GBIG_007436"; transcript_id "GBIG_007436.3"; exon_number "2";
Scaffold186	StringTie	transcript	1671807	1687541	.	+	.	gene_id "GBIG_007436"; transcript_id "GBIG_007436.4"; oId "STRG.22452.4"; class_code "u"; tss_id "TSS11018";
Scaffold186	StringTie	exon	1671807	1671939	.	+	.	gene_id "GBIG_007436"; transcript_id "GBIG_007436.4"; exon_number "1";
Scaffold186	StringTie	exon	1687038	1687541	.	+	.	gene_id "GBIG_007436"; transcript_id "GBIG_007436.4"; exon_number "2";
Scaffold186	StringTie	transcript	1625820	1627515	.	+	.	gene_id "GBIG_007437"; transcript_id "GBIG_007437.1"; oId "STRG.22453.1"; class_code "u"; tss_id "TSS11019";
Scaffold186	StringTie	exon	1625820	1625928	.	+	.	gene_id "GBIG_007437"; transcript_id "GBIG_007437.1"; exon_number "1";
Scaffold186	StringTie	exon	1627139	1627515	.	+	.	gene_id "GBIG_007437"; transcript_id "GBIG_007437.1"; exon_number "2";
Scaffold186	StringTie	transcript	1711650	1735693	.	+	.	gene_id "GBIG_007438"; transcript_id "GBIG_007438.1"; oId "STRG.22456.1"; class_code "u"; tss_id "TSS11020";
Scaffold186	StringTie	exon	1711650	1711830	.	+	.	gene_id "GBIG_007438"; transcript_id "GBIG_007438.1"; exon_number "1";
Scaffold186	StringTie	exon	1735352	1735693	.	+	.	gene_id "GBIG_007438"; transcript_id "GBIG_007438.1"; exon_number "2";
Scaffold186	StringTie	transcript	1789373	1789633	.	+	.	gene_id "GBIG_007439"; transcript_id "GBIG_007439.1"; oId "STRG.22458.1"; class_code "u"; tss_id "TSS11021";
Scaffold186	StringTie	exon	1789373	1789633	.	+	.	gene_id "GBIG_007439"; transcript_id "GBIG_007439.1"; exon_number "1";
Scaffold186	StringTie	transcript	1789902	1790221	.	+	.	gene_id "GBIG_007440"; transcript_id "GBIG_007440.1"; oId "STRG.22459.1"; class_code "u"; tss_id "TSS11022";
Scaffold186	StringTie	exon	1789902	1790221	.	+	.	gene_id "GBIG_007440"; transcript_id "GBIG_007440.1"; exon_number "1";
Scaffold186	StringTie	transcript	2035964	2038534	.	+	.	gene_id "GBIG_007444"; transcript_id "GBIG_007444.1"; class_code "i"
Scaffold186	StringTie	exon	2035964	2037117	.	+	.	gene_id "GBIG_007444"; transcript_id "GBIG_007444.1"; exon_number "1"
Scaffold186	StringTie	exon	2037150	2038534	.	+	.	gene_id "GBIG_007444"; transcript_id "GBIG_007444.1"; exon_number "2"
Scaffold186	StringTie	transcript	2111788	2117842	.	+	.	gene_id "GBIG_007445"; transcript_id "GBIG_007445.1"; class_code "i"
Scaffold186	StringTie	exon	2111788	2117842	.	+	.	gene_id "GBIG_007445"; transcript_id "GBIG_007445.1"; exon_number "1"
Scaffold186	StringTie	transcript	2253396	2256448	.	+	.	gene_id "GBIG_007446"; transcript_id "GBIG_007446.21"; class_code "i"
Scaffold186	StringTie	exon	2253396	2256256	.	+	.	gene_id "GBIG_007446"; transcript_id "GBIG_007446.21"; exon_number "1"
Scaffold186	StringTie	exon	2256362	2256448	.	+	.	gene_id "GBIG_007446"; transcript_id "GBIG_007446.21"; exon_number "2"
Scaffold186	StringTie	transcript	2272383	2278521	.	+	.	gene_id "GBIG_007447"; transcript_id "GBIG_007447.1"; oId "STRG.22478.1"; class_code "u"; tss_id "TSS11045";
Scaffold186	StringTie	exon	2272383	2278521	.	+	.	gene_id "GBIG_007447"; transcript_id "GBIG_007447.1"; exon_number "1";
Scaffold186	StringTie	transcript	2310463	2314230	.	+	.	gene_id "GBIG_007449"; transcript_id "GBIG_007449.1"; class_code "i"
Scaffold186	StringTie	exon	2310463	2314230	.	+	.	gene_id "GBIG_007449"; transcript_id "GBIG_007449.1"; exon_number "1"
Scaffold186	StringTie	transcript	2346220	2348121	.	+	.	gene_id "GBIG_007450"; transcript_id "GBIG_007450.1"; oId "STRG.22481.1"; class_code "u"; tss_id "TSS11050";
Scaffold186	StringTie	exon	2346220	2346438	.	+	.	gene_id "GBIG_007450"; transcript_id "GBIG_007450.1"; exon_number "1";
Scaffold186	StringTie	exon	2347821	2348121	.	+	.	gene_id "GBIG_007450"; transcript_id "GBIG_007450.1"; exon_number "2";
Scaffold186	StringTie	transcript	2492075	2492317	.	+	.	gene_id "GBIG_007452"; transcript_id "GBIG_007452.1"; class_code "i"
Scaffold186	StringTie	exon	2492075	2492317	.	+	.	gene_id "GBIG_007452"; transcript_id "GBIG_007452.1"; exon_number "1"
Scaffold186	StringTie	transcript	528777	534449	.	-	.	gene_id "GBIG_007455"; transcript_id "GBIG_007455.1"; oId "STRG.22442.1"; class_code "r"; tss_id "TSS11060";
Scaffold186	StringTie	exon	528777	528992	.	-	.	gene_id "GBIG_007455"; transcript_id "GBIG_007455.1"; exon_number "1";
Scaffold186	StringTie	exon	534268	534449	.	-	.	gene_id "GBIG_007455"; transcript_id "GBIG_007455.1"; exon_number "2";
Scaffold186	StringTie	transcript	2357954	2359310	.	-	.	gene_id "GBIG_007461"; transcript_id "GBIG_007461.1"; oId "STRG.22482.1"; class_code "u"; tss_id "TSS11068";
Scaffold186	StringTie	exon	2357954	2358748	.	-	.	gene_id "GBIG_007461"; transcript_id "GBIG_007461.1"; exon_number "1";
Scaffold186	StringTie	exon	2359136	2359310	.	-	.	gene_id "GBIG_007461"; transcript_id "GBIG_007461.1"; exon_number "2";
Scaffold18638	StringTie	transcript	1	1402	.	+	.	gene_id "GBIG_007465"; transcript_id "GBIG_007465.1"; oId "STRG.31335.1"; class_code "u"; tss_id "TSS11073";
Scaffold18638	StringTie	exon	1	1124	.	+	.	gene_id "GBIG_007465"; transcript_id "GBIG_007465.1"; exon_number "1";
Scaffold18638	StringTie	exon	1176	1402	.	+	.	gene_id "GBIG_007465"; transcript_id "GBIG_007465.1"; exon_number "2";
Scaffold18643	StringTie	transcript	539	743	.	+	.	gene_id "GBIG_007466"; transcript_id "GBIG_007466.1"; oId "STRG.31333.1"; class_code "u"; tss_id "TSS11074";
Scaffold18643	StringTie	exon	539	743	.	+	.	gene_id "GBIG_007466"; transcript_id "GBIG_007466.1"; exon_number "1";
Scaffold18659	StringTie	transcript	257	460	.	+	.	gene_id "GBIG_007467"; transcript_id "GBIG_007467.1"; oId "STRG.31336.1"; class_code "u"; tss_id "TSS11075";
Scaffold18659	StringTie	exon	257	460	.	+	.	gene_id "GBIG_007467"; transcript_id "GBIG_007467.1"; exon_number "1";
Scaffold18692	StringTie	transcript	1	407	.	+	.	gene_id "GBIG_007469"; transcript_id "GBIG_007469.1"; oId "STRG.31343.1"; class_code "u"; tss_id "TSS11077";
Scaffold18692	StringTie	exon	1	407	.	+	.	gene_id "GBIG_007469"; transcript_id "GBIG_007469.1"; exon_number "1";
Scaffold18697	StringTie	transcript	1134	1418	.	+	.	gene_id "GBIG_007471"; transcript_id "GBIG_007471.1"; oId "STRG.31345.1"; class_code "u"; tss_id "TSS11079";
Scaffold18697	StringTie	exon	1134	1418	.	+	.	gene_id "GBIG_007471"; transcript_id "GBIG_007471.1"; exon_number "1";
Scaffold187	StringTie	transcript	256248	256645	.	+	.	gene_id "GBIG_007472"; transcript_id "GBIG_007472.1"; oId "STRG.22490.1"; class_code "u"; tss_id "TSS11080";
Scaffold187	StringTie	exon	256248	256645	.	+	.	gene_id "GBIG_007472"; transcript_id "GBIG_007472.1"; exon_number "1";
Scaffold187	StringTie	transcript	420761	421463	.	+	.	gene_id "GBIG_007474"; transcript_id "GBIG_007474.1"; oId "STRG.22494.1"; class_code "u"; tss_id "TSS11084";
Scaffold187	StringTie	exon	420761	421463	.	+	.	gene_id "GBIG_007474"; transcript_id "GBIG_007474.1"; exon_number "1";
Scaffold187	StringTie	transcript	546279	577584	.	+	.	gene_id "GBIG_007475"; transcript_id "GBIG_007475.1"; oId "STRG.22496.1"; cmp_ref "GBI_16296-RA"; class_code "x"; cmp_ref_gene "GBI_16296"; tss_id "TSS11085";
Scaffold187	StringTie	exon	546279	546400	.	+	.	gene_id "GBIG_007475"; transcript_id "GBIG_007475.1"; exon_number "1";
Scaffold187	StringTie	exon	577484	577584	.	+	.	gene_id "GBIG_007475"; transcript_id "GBIG_007475.1"; exon_number "2";
Scaffold187	StringTie	transcript	697718	699688	.	+	.	gene_id "GBIG_007477"; transcript_id "GBIG_007477.1"; class_code "i"
Scaffold187	StringTie	exon	697718	699688	.	+	.	gene_id "GBIG_007477"; transcript_id "GBIG_007477.1"; exon_number "1"
Scaffold187	StringTie	transcript	1486389	1489512	.	+	.	gene_id "GBIG_007479"; transcript_id "GBIG_007479.1"; class_code "i"
Scaffold187	StringTie	exon	1486389	1489512	.	+	.	gene_id "GBIG_007479"; transcript_id "GBIG_007479.1"; exon_number "1"
Scaffold187	StringTie	transcript	1489790	1491355	.	+	.	gene_id "GBIG_007480"; transcript_id "GBIG_007480.1"; class_code "i"
Scaffold187	StringTie	exon	1489790	1491355	.	+	.	gene_id "GBIG_007480"; transcript_id "GBIG_007480.1"; exon_number "1"
Scaffold187	StringTie	transcript	1622835	1623163	.	+	.	gene_id "GBIG_007481"; transcript_id "GBIG_007481.1"; oId "STRG.22512.1"; class_code "u"; tss_id "TSS11094";
Scaffold187	StringTie	exon	1622835	1623163	.	+	.	gene_id "GBIG_007481"; transcript_id "GBIG_007481.1"; exon_number "1";
Scaffold187	StringTie	transcript	1659030	1724680	.	+	.	gene_id "GBIG_007482"; transcript_id "GBIG_007482.1"; oId "STRG.22513.2"; class_code "u"; tss_id "TSS11095";
Scaffold187	StringTie	exon	1659030	1659279	.	+	.	gene_id "GBIG_007482"; transcript_id "GBIG_007482.1"; exon_number "1";
Scaffold187	StringTie	exon	1675423	1675575	.	+	.	gene_id "GBIG_007482"; transcript_id "GBIG_007482.1"; exon_number "2";
Scaffold187	StringTie	exon	1699774	1699957	.	+	.	gene_id "GBIG_007482"; transcript_id "GBIG_007482.1"; exon_number "3";
Scaffold187	StringTie	exon	1711546	1711712	.	+	.	gene_id "GBIG_007482"; transcript_id "GBIG_007482.1"; exon_number "4";
Scaffold187	StringTie	exon	1724344	1724680	.	+	.	gene_id "GBIG_007482"; transcript_id "GBIG_007482.1"; exon_number "5";
Scaffold187	StringTie	transcript	1659030	1728499	.	+	.	gene_id "GBIG_007482"; transcript_id "GBIG_007482.2"; oId "STRG.22513.1"; class_code "u"; tss_id "TSS11095";
Scaffold187	StringTie	exon	1659030	1659279	.	+	.	gene_id "GBIG_007482"; transcript_id "GBIG_007482.2"; exon_number "1";
Scaffold187	StringTie	exon	1675423	1675575	.	+	.	gene_id "GBIG_007482"; transcript_id "GBIG_007482.2"; exon_number "2";
Scaffold187	StringTie	exon	1699774	1699957	.	+	.	gene_id "GBIG_007482"; transcript_id "GBIG_007482.2"; exon_number "3";
Scaffold187	StringTie	exon	1711546	1711712	.	+	.	gene_id "GBIG_007482"; transcript_id "GBIG_007482.2"; exon_number "4";
Scaffold187	StringTie	exon	1726505	1728499	.	+	.	gene_id "GBIG_007482"; transcript_id "GBIG_007482.2"; exon_number "5";
Scaffold187	StringTie	transcript	1822818	1827724	.	+	.	gene_id "GBIG_007483"; transcript_id "GBIG_007483.1"; class_code "i"
Scaffold187	StringTie	exon	1822818	1825659	.	+	.	gene_id "GBIG_007483"; transcript_id "GBIG_007483.1"; exon_number "1"
Scaffold187	StringTie	exon	1825687	1827724	.	+	.	gene_id "GBIG_007483"; transcript_id "GBIG_007483.1"; exon_number "2"
Scaffold187	StringTie	transcript	1898441	1900008	.	+	.	gene_id "GBIG_007484"; transcript_id "GBIG_007484.1"; class_code "i"
Scaffold187	StringTie	exon	1898441	1900008	.	+	.	gene_id "GBIG_007484"; transcript_id "GBIG_007484.1"; exon_number "1"
Scaffold187	StringTie	transcript	1917003	1917251	.	+	.	gene_id "GBIG_007485"; transcript_id "GBIG_007485.1"; class_code "i"
Scaffold187	StringTie	exon	1917003	1917251	.	+	.	gene_id "GBIG_007485"; transcript_id "GBIG_007485.1"; exon_number "1"
Scaffold187	StringTie	transcript	2084863	2115890	.	+	.	gene_id "GBIG_007487"; transcript_id "GBIG_007487.1"; oId "STRG.22522.1"; cmp_ref "GBI_16314-RA"; class_code "x"; cmp_ref_gene "GBI_16314"; tss_id "TSS11105";
Scaffold187	StringTie	exon	2084863	2085045	.	+	.	gene_id "GBIG_007487"; transcript_id "GBIG_007487.1"; exon_number "1";
Scaffold187	StringTie	exon	2106033	2115890	.	+	.	gene_id "GBIG_007487"; transcript_id "GBIG_007487.1"; exon_number "2";
Scaffold187	StringTie	transcript	2115944	2121700	.	+	.	gene_id "GBIG_007488"; transcript_id "GBIG_007488.1"; oId "STRG.22523.1"; class_code "u"; tss_id "TSS11106";
Scaffold187	StringTie	exon	2115944	2121700	.	+	.	gene_id "GBIG_007488"; transcript_id "GBIG_007488.1"; exon_number "1";
Scaffold187	StringTie	transcript	2271476	2272548	.	+	.	gene_id "GBIG_007491"; transcript_id "GBIG_007491.1"; oId "STRG.22529.1"; class_code "u"; tss_id "TSS11111";
Scaffold187	StringTie	exon	2271476	2272548	.	+	.	gene_id "GBIG_007491"; transcript_id "GBIG_007491.1"; exon_number "1";
Scaffold187	StringTie	transcript	2369242	2370320	.	+	.	gene_id "GBIG_007494"; transcript_id "GBIG_007494.1"; oId "STRG.22504.1"; class_code "u"; tss_id "TSS11114";
Scaffold187	StringTie	exon	2369242	2370320	.	+	.	gene_id "GBIG_007494"; transcript_id "GBIG_007494.1"; exon_number "1";
Scaffold187	StringTie	transcript	351763	355179	.	-	.	gene_id "GBIG_007499"; transcript_id "GBIG_007499.1"; oId "STRG.22491.1"; class_code "u"; tss_id "TSS11123";
Scaffold187	StringTie	exon	351763	351958	.	-	.	gene_id "GBIG_007499"; transcript_id "GBIG_007499.1"; exon_number "1";
Scaffold187	StringTie	exon	355038	355179	.	-	.	gene_id "GBIG_007499"; transcript_id "GBIG_007499.1"; exon_number "2";
Scaffold187	StringTie	transcript	1725499	1728499	.	-	.	gene_id "GBIG_007507"; transcript_id "GBIG_007507.1"; oId "STRG.22514.1"; class_code "u"; tss_id "TSS11133";
Scaffold187	StringTie	exon	1725499	1725835	.	-	.	gene_id "GBIG_007507"; transcript_id "GBIG_007507.1"; exon_number "1";
Scaffold187	StringTie	exon	1725889	1728499	.	-	.	gene_id "GBIG_007507"; transcript_id "GBIG_007507.1"; exon_number "2";
Scaffold187	StringTie	transcript	2251437	2255780	.	-	.	gene_id "GBIG_007512"; transcript_id "GBIG_007512.1"; class_code "i"
Scaffold187	StringTie	exon	2251437	2252920	.	-	.	gene_id "GBIG_007512"; transcript_id "GBIG_007512.1"; exon_number "1"
Scaffold187	StringTie	exon	2253092	2255780	.	-	.	gene_id "GBIG_007512"; transcript_id "GBIG_007512.1"; exon_number "2"
Scaffold18718	StringTie	transcript	1	1389	.	-	.	gene_id "GBIG_007514"; transcript_id "GBIG_007514.1"; oId "STRG.31346.1"; class_code "u"; tss_id "TSS11142";
Scaffold18718	StringTie	exon	1	74	.	-	.	gene_id "GBIG_007514"; transcript_id "GBIG_007514.1"; exon_number "1";
Scaffold18718	StringTie	exon	1148	1389	.	-	.	gene_id "GBIG_007514"; transcript_id "GBIG_007514.1"; exon_number "2";
Scaffold18764	StringTie	transcript	1	1414	.	+	.	gene_id "GBIG_007516"; transcript_id "GBIG_007516.1"; oId "STRG.31348.1"; class_code "u"; tss_id "TSS11144";
Scaffold18764	StringTie	exon	1	1414	.	+	.	gene_id "GBIG_007516"; transcript_id "GBIG_007516.1"; exon_number "1";
Scaffold188	StringTie	transcript	515137	515352	.	+	.	gene_id "GBIG_007518"; transcript_id "GBIG_007518.1"; class_code "i"
Scaffold188	StringTie	exon	515137	515352	.	+	.	gene_id "GBIG_007518"; transcript_id "GBIG_007518.1"; exon_number "1"
Scaffold188	StringTie	transcript	1386073	1386364	.	+	.	gene_id "GBIG_007520"; transcript_id "GBIG_007520.1"; class_code "i"
Scaffold188	StringTie	exon	1386073	1386364	.	+	.	gene_id "GBIG_007520"; transcript_id "GBIG_007520.1"; exon_number "1"
Scaffold188	StringTie	transcript	1670034	1670735	.	+	.	gene_id "GBIG_007521"; transcript_id "GBIG_007521.1"; oId "STRG.22545.1"; class_code "u"; tss_id "TSS11151";
Scaffold188	StringTie	exon	1670034	1670735	.	+	.	gene_id "GBIG_007521"; transcript_id "GBIG_007521.1"; exon_number "1";
Scaffold188	StringTie	transcript	1846309	1847090	.	+	.	gene_id "GBIG_007522"; transcript_id "GBIG_007522.1"; oId "STRG.22547.1"; cmp_ref "GBI_16337-RA"; class_code "p"; cmp_ref_gene "GBI_16337"; tss_id "TSS11152";
Scaffold188	StringTie	exon	1846309	1847090	.	+	.	gene_id "GBIG_007522"; transcript_id "GBIG_007522.1"; exon_number "1";
Scaffold188	StringTie	transcript	1870169	1870672	.	+	.	gene_id "GBIG_007523"; transcript_id "GBIG_007523.1"; oId "STRG.22548.1"; class_code "u"; tss_id "TSS11153";
Scaffold188	StringTie	exon	1870169	1870672	.	+	.	gene_id "GBIG_007523"; transcript_id "GBIG_007523.1"; exon_number "1";
Scaffold188	StringTie	transcript	2083646	2085075	.	+	.	gene_id "GBIG_007524"; transcript_id "GBIG_007524.1"; oId "STRG.22549.1"; class_code "u"; tss_id "TSS11154";
Scaffold188	StringTie	exon	2083646	2085075	.	+	.	gene_id "GBIG_007524"; transcript_id "GBIG_007524.1"; exon_number "1";
Scaffold188	StringTie	transcript	2115057	2115279	.	+	.	gene_id "GBIG_007525"; transcript_id "GBIG_007525.1"; oId "STRG.22550.1"; class_code "r"; tss_id "TSS11155";
Scaffold188	StringTie	exon	2115057	2115279	.	+	.	gene_id "GBIG_007525"; transcript_id "GBIG_007525.1"; exon_number "1";
Scaffold188	StringTie	transcript	2240707	2241833	.	+	.	gene_id "GBIG_007527"; transcript_id "GBIG_007527.1"; class_code "i"
Scaffold188	StringTie	exon	2240707	2241833	.	+	.	gene_id "GBIG_007527"; transcript_id "GBIG_007527.1"; exon_number "1"
Scaffold188	StringTie	transcript	2268485	2275111	.	+	.	gene_id "GBIG_007528"; transcript_id "GBIG_007528.1"; oId "STRG.22554.1"; class_code "u"; tss_id "TSS11159";
Scaffold188	StringTie	exon	2268485	2275111	.	+	.	gene_id "GBIG_007528"; transcript_id "GBIG_007528.1"; exon_number "1";
Scaffold188	StringTie	transcript	2280293	2290933	.	+	.	gene_id "GBIG_007529"; transcript_id "GBIG_007529.1"; oId "STRG.22555.1"; class_code "u"; tss_id "TSS11160";
Scaffold188	StringTie	exon	2280293	2280395	.	+	.	gene_id "GBIG_007529"; transcript_id "GBIG_007529.1"; exon_number "1";
Scaffold188	StringTie	exon	2290741	2290933	.	+	.	gene_id "GBIG_007529"; transcript_id "GBIG_007529.1"; exon_number "2";
Scaffold188	StringTie	transcript	2311934	2315280	.	+	.	gene_id "GBIG_007531"; transcript_id "GBIG_007531.1"; oId "STRG.22557.1"; class_code "u"; tss_id "TSS11163";
Scaffold188	StringTie	exon	2311934	2312003	.	+	.	gene_id "GBIG_007531"; transcript_id "GBIG_007531.1"; exon_number "1";
Scaffold188	StringTie	exon	2314043	2315280	.	+	.	gene_id "GBIG_007531"; transcript_id "GBIG_007531.1"; exon_number "2";
Scaffold188	StringTie	transcript	2413480	2414714	.	+	.	gene_id "GBIG_007534"; transcript_id "GBIG_007534.1"; class_code "i"
Scaffold188	StringTie	exon	2413480	2414714	.	+	.	gene_id "GBIG_007534"; transcript_id "GBIG_007534.1"; exon_number "1"
Scaffold188	StringTie	transcript	2475809	2477425	.	+	.	gene_id "GBIG_007537"; transcript_id "GBIG_007537.1"; oId "STRG.22532.1"; class_code "u"; tss_id "TSS11174";
Scaffold188	StringTie	exon	2475809	2477425	.	+	.	gene_id "GBIG_007537"; transcript_id "GBIG_007537.1"; exon_number "1";
Scaffold188	StringTie	transcript	1758738	1761735	.	-	.	gene_id "GBIG_007541"; transcript_id "GBIG_007541.1"; class_code "i"
Scaffold188	StringTie	exon	1758738	1760825	.	-	.	gene_id "GBIG_007541"; transcript_id "GBIG_007541.1"; exon_number "1"
Scaffold188	StringTie	exon	1761063	1761735	.	-	.	gene_id "GBIG_007541"; transcript_id "GBIG_007541.1"; exon_number "2"
Scaffold188	StringTie	transcript	2242069	2242910	.	-	.	gene_id "GBIG_007542"; transcript_id "GBIG_007542.1"; class_code "i"
Scaffold188	StringTie	exon	2242069	2242910	.	-	.	gene_id "GBIG_007542"; transcript_id "GBIG_007542.1"; exon_number "1"
Scaffold1885	StringTie	transcript	2906	3429	.	+	.	gene_id "GBIG_007548"; transcript_id "GBIG_007548.1"; oId "STRG.29848.1"; class_code "u"; tss_id "TSS11185";
Scaffold1885	StringTie	exon	2906	3429	.	+	.	gene_id "GBIG_007548"; transcript_id "GBIG_007548.1"; exon_number "1";
Scaffold18882	StringTie	transcript	1	1411	.	+	.	gene_id "GBIG_007549"; transcript_id "GBIG_007549.1"; oId "STRG.31354.1"; class_code "u"; tss_id "TSS11186";
Scaffold18882	StringTie	exon	1	1411	.	+	.	gene_id "GBIG_007549"; transcript_id "GBIG_007549.1"; exon_number "1";
Scaffold189	StringTie	transcript	71561	73908	.	+	.	gene_id "GBIG_007550"; transcript_id "GBIG_007550.1"; oId "STRG.22536.2"; class_code "u"; tss_id "TSS11187";
Scaffold189	StringTie	exon	71561	72329	.	+	.	gene_id "GBIG_007550"; transcript_id "GBIG_007550.1"; exon_number "1";
Scaffold189	StringTie	exon	72767	73908	.	+	.	gene_id "GBIG_007550"; transcript_id "GBIG_007550.1"; exon_number "2";
Scaffold189	StringTie	transcript	71561	73908	.	+	.	gene_id "GBIG_007550"; transcript_id "GBIG_007550.2"; oId "STRG.22536.1"; class_code "u"; tss_id "TSS11187";
Scaffold189	StringTie	exon	71561	72329	.	+	.	gene_id "GBIG_007550"; transcript_id "GBIG_007550.2"; exon_number "1";
Scaffold189	StringTie	exon	72634	73908	.	+	.	gene_id "GBIG_007550"; transcript_id "GBIG_007550.2"; exon_number "2";
Scaffold189	StringTie	transcript	451660	453253	.	+	.	gene_id "GBIG_007551"; transcript_id "GBIG_007551.1"; oId "STRG.22538.1"; class_code "u"; tss_id "TSS11188";
Scaffold189	StringTie	exon	451660	452257	.	+	.	gene_id "GBIG_007551"; transcript_id "GBIG_007551.1"; exon_number "1";
Scaffold189	StringTie	exon	452282	453253	.	+	.	gene_id "GBIG_007551"; transcript_id "GBIG_007551.1"; exon_number "2";
Scaffold189	StringTie	transcript	908413	909813	.	+	.	gene_id "GBIG_007552"; transcript_id "GBIG_007552.1"; class_code "i"
Scaffold189	StringTie	exon	908413	909813	.	+	.	gene_id "GBIG_007552"; transcript_id "GBIG_007552.1"; exon_number "1"
Scaffold189	StringTie	transcript	2134294	2134812	.	+	.	gene_id "GBIG_007555"; transcript_id "GBIG_007555.1"; oId "STRG.22568.1"; class_code "u"; tss_id "TSS11193";
Scaffold189	StringTie	exon	2134294	2134389	.	+	.	gene_id "GBIG_007555"; transcript_id "GBIG_007555.1"; exon_number "1";
Scaffold189	StringTie	exon	2134658	2134812	.	+	.	gene_id "GBIG_007555"; transcript_id "GBIG_007555.1"; exon_number "2";
Scaffold189	StringTie	transcript	2136137	2143525	.	+	.	gene_id "GBIG_007556"; transcript_id "GBIG_007556.1"; oId "STRG.22569.1"; class_code "u"; tss_id "TSS11194";
Scaffold189	StringTie	exon	2136137	2136193	.	+	.	gene_id "GBIG_007556"; transcript_id "GBIG_007556.1"; exon_number "1";
Scaffold189	StringTie	exon	2136264	2137216	.	+	.	gene_id "GBIG_007556"; transcript_id "GBIG_007556.1"; exon_number "2";
Scaffold189	StringTie	exon	2138839	2138952	.	+	.	gene_id "GBIG_007556"; transcript_id "GBIG_007556.1"; exon_number "3";
Scaffold189	StringTie	exon	2142621	2143525	.	+	.	gene_id "GBIG_007556"; transcript_id "GBIG_007556.1"; exon_number "4";
Scaffold189	StringTie	transcript	2150897	2170044	.	+	.	gene_id "GBIG_007557"; transcript_id "GBIG_007557.1"; oId "STRG.22570.2"; cmp_ref "GBI_16370-RA"; class_code "x"; cmp_ref_gene "GBI_16370"; tss_id "TSS11195";
Scaffold189	StringTie	exon	2150897	2151010	.	+	.	gene_id "GBIG_007557"; transcript_id "GBIG_007557.1"; exon_number "1";
Scaffold189	StringTie	exon	2155328	2155788	.	+	.	gene_id "GBIG_007557"; transcript_id "GBIG_007557.1"; exon_number "2";
Scaffold189	StringTie	exon	2169531	2170044	.	+	.	gene_id "GBIG_007557"; transcript_id "GBIG_007557.1"; exon_number "3";
Scaffold189	StringTie	transcript	2150897	2170044	.	+	.	gene_id "GBIG_007557"; transcript_id "GBIG_007557.2"; oId "STRG.22570.1"; cmp_ref "GBI_16370-RA"; class_code "x"; cmp_ref_gene "GBI_16370"; tss_id "TSS11195";
Scaffold189	StringTie	exon	2150897	2151010	.	+	.	gene_id "GBIG_007557"; transcript_id "GBIG_007557.2"; exon_number "1";
Scaffold189	StringTie	exon	2155328	2155805	.	+	.	gene_id "GBIG_007557"; transcript_id "GBIG_007557.2"; exon_number "2";
Scaffold189	StringTie	exon	2169531	2170044	.	+	.	gene_id "GBIG_007557"; transcript_id "GBIG_007557.2"; exon_number "3";
Scaffold189	StringTie	transcript	2427970	2434903	.	+	.	gene_id "GBIG_007558"; transcript_id "GBIG_007558.1"; oId "STRG.22575.1"; class_code "u"; tss_id "TSS11196";
Scaffold189	StringTie	exon	2427970	2433778	.	+	.	gene_id "GBIG_007558"; transcript_id "GBIG_007558.1"; exon_number "1";
Scaffold189	StringTie	exon	2433827	2434903	.	+	.	gene_id "GBIG_007558"; transcript_id "GBIG_007558.1"; exon_number "2";
Scaffold189	StringTie	transcript	678596	719684	.	-	.	gene_id "GBIG_007561"; transcript_id "GBIG_007561.1"; oId "STRG.22580.2"; class_code "u"; tss_id "TSS11200";
Scaffold189	StringTie	exon	678596	680175	.	-	.	gene_id "GBIG_007561"; transcript_id "GBIG_007561.1"; exon_number "1";
Scaffold189	StringTie	exon	680269	680482	.	-	.	gene_id "GBIG_007561"; transcript_id "GBIG_007561.1"; exon_number "2";
Scaffold189	StringTie	exon	719599	719684	.	-	.	gene_id "GBIG_007561"; transcript_id "GBIG_007561.1"; exon_number "3";
Scaffold189	StringTie	transcript	678596	761606	.	-	.	gene_id "GBIG_007561"; transcript_id "GBIG_007561.2"; oId "STRG.22580.1"; class_code "u"; tss_id "TSS11201";
Scaffold189	StringTie	exon	678596	680175	.	-	.	gene_id "GBIG_007561"; transcript_id "GBIG_007561.2"; exon_number "1";
Scaffold189	StringTie	exon	680269	680482	.	-	.	gene_id "GBIG_007561"; transcript_id "GBIG_007561.2"; exon_number "2";
Scaffold189	StringTie	exon	761450	761606	.	-	.	gene_id "GBIG_007561"; transcript_id "GBIG_007561.2"; exon_number "3";
Scaffold189	StringTie	transcript	678746	823244	.	-	.	gene_id "GBIG_007561"; transcript_id "GBIG_007561.3"; oId "STRG.22580.4"; cmp_ref "GBI_16354-RA"; class_code "x"; cmp_ref_gene "GBI_16354"; tss_id "TSS11202";
Scaffold189	StringTie	exon	678746	680175	.	-	.	gene_id "GBIG_007561"; transcript_id "GBIG_007561.3"; exon_number "1";
Scaffold189	StringTie	exon	680269	680482	.	-	.	gene_id "GBIG_007561"; transcript_id "GBIG_007561.3"; exon_number "2";
Scaffold189	StringTie	exon	770996	771207	.	-	.	gene_id "GBIG_007561"; transcript_id "GBIG_007561.3"; exon_number "3";
Scaffold189	StringTie	exon	822058	823244	.	-	.	gene_id "GBIG_007561"; transcript_id "GBIG_007561.3"; exon_number "4";
Scaffold189	StringTie	transcript	821396	823244	.	-	.	gene_id "GBIG_007561"; transcript_id "GBIG_007561.4"; oId "STRG.22580.6"; class_code "u"; tss_id "TSS11202";
Scaffold189	StringTie	exon	821396	821466	.	-	.	gene_id "GBIG_007561"; transcript_id "GBIG_007561.4"; exon_number "1";
Scaffold189	StringTie	exon	822058	823244	.	-	.	gene_id "GBIG_007561"; transcript_id "GBIG_007561.4"; exon_number "2";
Scaffold189	StringTie	transcript	837024	839300	.	-	.	gene_id "GBIG_007562"; transcript_id "GBIG_007562.1"; oId "STRG.22581.1"; class_code "u"; tss_id "TSS11205";
Scaffold189	StringTie	exon	837024	838730	.	-	.	gene_id "GBIG_007562"; transcript_id "GBIG_007562.1"; exon_number "1";
Scaffold189	StringTie	exon	838832	839300	.	-	.	gene_id "GBIG_007562"; transcript_id "GBIG_007562.1"; exon_number "2";
Scaffold189	StringTie	transcript	2043147	2063835	.	-	.	gene_id "GBIG_007568"; transcript_id "GBIG_007568.6"; oId "STRG.22590.4"; class_code "u"; tss_id "TSS11217";
Scaffold189	StringTie	exon	2043147	2045522	.	-	.	gene_id "GBIG_007568"; transcript_id "GBIG_007568.6"; exon_number "1";
Scaffold189	StringTie	exon	2060459	2060591	.	-	.	gene_id "GBIG_007568"; transcript_id "GBIG_007568.6"; exon_number "2";
Scaffold189	StringTie	exon	2063699	2063835	.	-	.	gene_id "GBIG_007568"; transcript_id "GBIG_007568.6"; exon_number "3";
Scaffold18917	StringTie	transcript	1	268	.	+	.	gene_id "GBIG_007571"; transcript_id "GBIG_007571.1"; oId "STRG.31356.1"; class_code "u"; tss_id "TSS11220";
Scaffold18917	StringTie	exon	1	268	.	+	.	gene_id "GBIG_007571"; transcript_id "GBIG_007571.1"; exon_number "1";
Scaffold18917	StringTie	transcript	974	1409	.	+	.	gene_id "GBIG_007572"; transcript_id "GBIG_007572.1"; oId "STRG.31357.1"; class_code "u"; tss_id "TSS11221";
Scaffold18917	StringTie	exon	974	1409	.	+	.	gene_id "GBIG_007572"; transcript_id "GBIG_007572.1"; exon_number "1";
Scaffold18934	StringTie	transcript	1182	1409	.	+	.	gene_id "GBIG_007573"; transcript_id "GBIG_007573.1"; oId "STRG.31359.1"; class_code "u"; tss_id "TSS11222";
Scaffold18934	StringTie	exon	1182	1409	.	+	.	gene_id "GBIG_007573"; transcript_id "GBIG_007573.1"; exon_number "1";
Scaffold1899	StringTie	transcript	156	392	.	+	.	gene_id "GBIG_007574"; transcript_id "GBIG_007574.1"; oId "STRG.29849.1"; class_code "u"; tss_id "TSS11223";
Scaffold1899	StringTie	exon	156	392	.	+	.	gene_id "GBIG_007574"; transcript_id "GBIG_007574.1"; exon_number "1";
Scaffold18993	StringTie	transcript	1	881	.	+	.	gene_id "GBIG_007575"; transcript_id "GBIG_007575.1"; oId "STRG.31361.1"; class_code "u"; tss_id "TSS11224";
Scaffold18993	StringTie	exon	1	881	.	+	.	gene_id "GBIG_007575"; transcript_id "GBIG_007575.1"; exon_number "1";
Scaffold19	StringTie	transcript	185210	187103	.	+	.	gene_id "GBIG_007578"; transcript_id "GBIG_007578.1"; oId "STRG.5814.1"; class_code "u"; tss_id "TSS11232";
Scaffold19	StringTie	exon	185210	187103	.	+	.	gene_id "GBIG_007578"; transcript_id "GBIG_007578.1"; exon_number "1";
Scaffold19	StringTie	transcript	214092	215208	.	+	.	gene_id "GBIG_007580"; transcript_id "GBIG_007580.1"; class_code "i"
Scaffold19	StringTie	exon	214092	215208	.	+	.	gene_id "GBIG_007580"; transcript_id "GBIG_007580.1"; exon_number "1"
Scaffold19	StringTie	transcript	261527	261936	.	+	.	gene_id "GBIG_007582"; transcript_id "GBIG_007582.1"; oId "STRG.5818.1"; class_code "u"; tss_id "TSS11244";
Scaffold19	StringTie	exon	261527	261936	.	+	.	gene_id "GBIG_007582"; transcript_id "GBIG_007582.1"; exon_number "1";
Scaffold19	StringTie	transcript	455327	456265	.	+	.	gene_id "GBIG_007583"; transcript_id "GBIG_007583.1"; oId "STRG.5819.1"; class_code "u"; tss_id "TSS11245";
Scaffold19	StringTie	exon	455327	456265	.	+	.	gene_id "GBIG_007583"; transcript_id "GBIG_007583.1"; exon_number "1";
Scaffold19	StringTie	transcript	720420	720683	.	+	.	gene_id "GBIG_007585"; transcript_id "GBIG_007585.1"; oId "STRG.5825.1"; cmp_ref "GBI_04220-RA"; class_code "p"; cmp_ref_gene "GBI_04220"; tss_id "TSS11248";
Scaffold19	StringTie	exon	720420	720683	.	+	.	gene_id "GBIG_007585"; transcript_id "GBIG_007585.1"; exon_number "1";
Scaffold19	StringTie	transcript	856203	856872	.	+	.	gene_id "GBIG_007586"; transcript_id "GBIG_007586.1"; oId "STRG.5828.1"; class_code "r"; tss_id "TSS11249";
Scaffold19	StringTie	exon	856203	856872	.	+	.	gene_id "GBIG_007586"; transcript_id "GBIG_007586.1"; exon_number "1";
Scaffold19	StringTie	transcript	898748	899328	.	+	.	gene_id "GBIG_007587"; transcript_id "GBIG_007587.1"; oId "STRG.5801.1"; class_code "r"; tss_id "TSS11250";
Scaffold19	StringTie	exon	898748	899328	.	+	.	gene_id "GBIG_007587"; transcript_id "GBIG_007587.1"; exon_number "1";
Scaffold19	StringTie	transcript	959010	964010	.	+	.	gene_id "GBIG_007588"; transcript_id "GBIG_007588.1"; oId "STRG.5802.1"; class_code "u"; tss_id "TSS11251";
Scaffold19	StringTie	exon	959010	964010	.	+	.	gene_id "GBIG_007588"; transcript_id "GBIG_007588.1"; exon_number "1";
Scaffold19	StringTie	transcript	1148023	1149071	.	+	.	gene_id "GBIG_007589"; transcript_id "GBIG_007589.1"; oId "STRG.5804.1"; class_code "u"; tss_id "TSS11252";
Scaffold19	StringTie	exon	1148023	1148339	.	+	.	gene_id "GBIG_007589"; transcript_id "GBIG_007589.1"; exon_number "1";
Scaffold19	StringTie	exon	1148367	1149071	.	+	.	gene_id "GBIG_007589"; transcript_id "GBIG_007589.1"; exon_number "2";
Scaffold19	StringTie	transcript	1200504	1200891	.	+	.	gene_id "GBIG_007590"; transcript_id "GBIG_007590.1"; oId "STRG.5805.1"; class_code "r"; tss_id "TSS11253";
Scaffold19	StringTie	exon	1200504	1200891	.	+	.	gene_id "GBIG_007590"; transcript_id "GBIG_007590.1"; exon_number "1";
Scaffold19	StringTie	transcript	1724796	1725744	.	+	.	gene_id "GBIG_007591"; transcript_id "GBIG_007591.1"; oId "STRG.5890.1"; class_code "u"; tss_id "TSS11254";
Scaffold19	StringTie	exon	1724796	1725744	.	+	.	gene_id "GBIG_007591"; transcript_id "GBIG_007591.1"; exon_number "1";
Scaffold19	StringTie	transcript	2061344	2062882	.	+	.	gene_id "GBIG_007592"; transcript_id "GBIG_007592.1"; oId "STRG.5892.1"; class_code "u"; tss_id "TSS11255";
Scaffold19	StringTie	exon	2061344	2062882	.	+	.	gene_id "GBIG_007592"; transcript_id "GBIG_007592.1"; exon_number "1";
Scaffold19	StringTie	transcript	2138858	2139072	.	+	.	gene_id "GBIG_007593"; transcript_id "GBIG_007593.1"; oId "STRG.5894.1"; class_code "u"; tss_id "TSS11256";
Scaffold19	StringTie	exon	2138858	2139072	.	+	.	gene_id "GBIG_007593"; transcript_id "GBIG_007593.1"; exon_number "1";
Scaffold19	StringTie	transcript	2470337	2470659	.	+	.	gene_id "GBIG_007595"; transcript_id "GBIG_007595.1"; oId "STRG.5899.1"; class_code "u"; tss_id "TSS11263";
Scaffold19	StringTie	exon	2470337	2470659	.	+	.	gene_id "GBIG_007595"; transcript_id "GBIG_007595.1"; exon_number "1";
Scaffold19	StringTie	transcript	2844829	2851862	.	+	.	gene_id "GBIG_007599"; transcript_id "GBIG_007599.1"; class_code "i"
Scaffold19	StringTie	exon	2844829	2851862	.	+	.	gene_id "GBIG_007599"; transcript_id "GBIG_007599.1"; exon_number "1"
Scaffold19	StringTie	transcript	2908181	2910634	.	+	.	gene_id "GBIG_007600"; transcript_id "GBIG_007600.1"; oId "STRG.5911.1"; class_code "u"; tss_id "TSS11276";
Scaffold19	StringTie	exon	2908181	2910634	.	+	.	gene_id "GBIG_007600"; transcript_id "GBIG_007600.1"; exon_number "1";
Scaffold19	StringTie	transcript	3321071	3321486	.	+	.	gene_id "GBIG_007601"; transcript_id "GBIG_007601.1"; oId "STRG.5922.1"; class_code "u"; tss_id "TSS11277";
Scaffold19	StringTie	exon	3321071	3321486	.	+	.	gene_id "GBIG_007601"; transcript_id "GBIG_007601.1"; exon_number "1";
Scaffold19	StringTie	transcript	3385980	3386281	.	+	.	gene_id "GBIG_007602"; transcript_id "GBIG_007602.1"; oId "STRG.5923.1"; class_code "u"; tss_id "TSS11278";
Scaffold19	StringTie	exon	3385980	3386281	.	+	.	gene_id "GBIG_007602"; transcript_id "GBIG_007602.1"; exon_number "1";
Scaffold19	StringTie	transcript	3510249	3511733	.	+	.	gene_id "GBIG_007603"; transcript_id "GBIG_007603.1"; oId "STRG.5928.1"; class_code "u"; tss_id "TSS11279";
Scaffold19	StringTie	exon	3510249	3511733	.	+	.	gene_id "GBIG_007603"; transcript_id "GBIG_007603.1"; exon_number "1";
Scaffold19	StringTie	transcript	3531419	3531644	.	+	.	gene_id "GBIG_007604"; transcript_id "GBIG_007604.1"; oId "STRG.5930.1"; class_code "u"; tss_id "TSS11280";
Scaffold19	StringTie	exon	3531419	3531644	.	+	.	gene_id "GBIG_007604"; transcript_id "GBIG_007604.1"; exon_number "1";
Scaffold19	StringTie	transcript	3551754	3552704	.	+	.	gene_id "GBIG_007605"; transcript_id "GBIG_007605.1"; oId "STRG.5932.1"; class_code "r"; tss_id "TSS11281";
Scaffold19	StringTie	exon	3551754	3551931	.	+	.	gene_id "GBIG_007605"; transcript_id "GBIG_007605.1"; exon_number "1";
Scaffold19	StringTie	exon	3552674	3552704	.	+	.	gene_id "GBIG_007605"; transcript_id "GBIG_007605.1"; exon_number "2";
Scaffold19	StringTie	transcript	3553325	3553669	.	+	.	gene_id "GBIG_007606"; transcript_id "GBIG_007606.1"; oId "STRG.5933.1"; class_code "r"; tss_id "TSS11282";
Scaffold19	StringTie	exon	3553325	3553669	.	+	.	gene_id "GBIG_007606"; transcript_id "GBIG_007606.1"; exon_number "1";
Scaffold19	StringTie	transcript	3942537	3944425	.	+	.	gene_id "GBIG_007609"; transcript_id "GBIG_007609.6"; oId "STRG.5936.1"; class_code "u"; tss_id "TSS11287";
Scaffold19	StringTie	exon	3942537	3944425	.	+	.	gene_id "GBIG_007609"; transcript_id "GBIG_007609.6"; exon_number "1";
Scaffold19	StringTie	transcript	4077131	4077629	.	+	.	gene_id "GBIG_007611"; transcript_id "GBIG_007611.1"; oId "STRG.5945.1"; class_code "u"; tss_id "TSS11290";
Scaffold19	StringTie	exon	4077131	4077629	.	+	.	gene_id "GBIG_007611"; transcript_id "GBIG_007611.1"; exon_number "1";
Scaffold19	StringTie	transcript	4167514	4168837	.	+	.	gene_id "GBIG_007613"; transcript_id "GBIG_007613.1"; oId "STRG.5947.1"; class_code "u"; tss_id "TSS11296";
Scaffold19	StringTie	exon	4167514	4168837	.	+	.	gene_id "GBIG_007613"; transcript_id "GBIG_007613.1"; exon_number "1";
Scaffold19	StringTie	transcript	4240854	4241200	.	+	.	gene_id "GBIG_007614"; transcript_id "GBIG_007614.1"; oId "STRG.5948.1"; class_code "u"; tss_id "TSS11297";
Scaffold19	StringTie	exon	4240854	4241200	.	+	.	gene_id "GBIG_007614"; transcript_id "GBIG_007614.1"; exon_number "1";
Scaffold19	StringTie	transcript	4308750	4310462	.	+	.	gene_id "GBIG_007616"; transcript_id "GBIG_007616.1"; oId "STRG.5950.1"; class_code "u"; tss_id "TSS11301";
Scaffold19	StringTie	exon	4308750	4309612	.	+	.	gene_id "GBIG_007616"; transcript_id "GBIG_007616.1"; exon_number "1";
Scaffold19	StringTie	exon	4309649	4310462	.	+	.	gene_id "GBIG_007616"; transcript_id "GBIG_007616.1"; exon_number "2";
Scaffold19	StringTie	transcript	4580654	4582858	.	+	.	gene_id "GBIG_007618"; transcript_id "GBIG_007618.1"; oId "STRG.5956.1"; class_code "u"; tss_id "TSS11306";
Scaffold19	StringTie	exon	4580654	4581159	.	+	.	gene_id "GBIG_007618"; transcript_id "GBIG_007618.1"; exon_number "1";
Scaffold19	StringTie	exon	4582371	4582858	.	+	.	gene_id "GBIG_007618"; transcript_id "GBIG_007618.1"; exon_number "2";
Scaffold19	StringTie	transcript	4580654	4582858	.	+	.	gene_id "GBIG_007618"; transcript_id "GBIG_007618.2"; oId "STRG.5955.1"; class_code "u"; tss_id "TSS11306";
Scaffold19	StringTie	exon	4580654	4582858	.	+	.	gene_id "GBIG_007618"; transcript_id "GBIG_007618.2"; exon_number "1";
Scaffold19	StringTie	transcript	4597712	4601623	.	+	.	gene_id "GBIG_007619"; transcript_id "GBIG_007619.1"; oId "STRG.5920.1"; class_code "u"; tss_id "TSS11307";
Scaffold19	StringTie	exon	4597712	4601623	.	+	.	gene_id "GBIG_007619"; transcript_id "GBIG_007619.1"; exon_number "1";
Scaffold19	StringTie	transcript	4612019	4612225	.	+	.	gene_id "GBIG_007620"; transcript_id "GBIG_007620.1"; oId "STRG.5921.1"; class_code "r"; tss_id "TSS11308";
Scaffold19	StringTie	exon	4612019	4612225	.	+	.	gene_id "GBIG_007620"; transcript_id "GBIG_007620.1"; exon_number "1";
Scaffold19	StringTie	transcript	5049503	5050025	.	+	.	gene_id "GBIG_007621"; transcript_id "GBIG_007621.1"; class_code "i"
Scaffold19	StringTie	exon	5049503	5049654	.	+	.	gene_id "GBIG_007621"; transcript_id "GBIG_007621.1"; exon_number "1"
Scaffold19	StringTie	exon	5049773	5050025	.	+	.	gene_id "GBIG_007621"; transcript_id "GBIG_007621.1"; exon_number "2"
Scaffold19	StringTie	transcript	5535075	5535306	.	+	.	gene_id "GBIG_007623"; transcript_id "GBIG_007623.1"; oId "STRG.5994.1"; class_code "u"; tss_id "TSS11312";
Scaffold19	StringTie	exon	5535075	5535306	.	+	.	gene_id "GBIG_007623"; transcript_id "GBIG_007623.1"; exon_number "1";
Scaffold19	StringTie	transcript	5964911	5965754	.	+	.	gene_id "GBIG_007624"; transcript_id "GBIG_007624.1"; oId "STRG.5996.1"; class_code "u"; tss_id "TSS11313";
Scaffold19	StringTie	exon	5964911	5965754	.	+	.	gene_id "GBIG_007624"; transcript_id "GBIG_007624.1"; exon_number "1";
Scaffold19	StringTie	transcript	6271543	6272596	.	+	.	gene_id "GBIG_007625"; transcript_id "GBIG_007625.1"; class_code "i"
Scaffold19	StringTie	exon	6271543	6272596	.	+	.	gene_id "GBIG_007625"; transcript_id "GBIG_007625.1"; exon_number "1"
Scaffold19	StringTie	transcript	6919357	6923564	.	+	.	gene_id "GBIG_007628"; transcript_id "GBIG_007628.1"; oId "STRG.6008.1"; cmp_ref "GBI_04290-RA"; class_code "x"; cmp_ref_gene "GBI_04290"; tss_id "TSS11317";
Scaffold19	StringTie	exon	6919357	6919619	.	+	.	gene_id "GBIG_007628"; transcript_id "GBIG_007628.1"; exon_number "1";
Scaffold19	StringTie	exon	6919726	6923564	.	+	.	gene_id "GBIG_007628"; transcript_id "GBIG_007628.1"; exon_number "2";
Scaffold19	StringTie	transcript	6919428	6923564	.	+	.	gene_id "GBIG_007628"; transcript_id "GBIG_007628.2"; oId "STRG.6008.2"; cmp_ref "GBI_04290-RA"; class_code "x"; cmp_ref_gene "GBI_04290"; tss_id "TSS11317";
Scaffold19	StringTie	exon	6919428	6919472	.	+	.	gene_id "GBIG_007628"; transcript_id "GBIG_007628.2"; exon_number "1";
Scaffold19	StringTie	exon	6919726	6923564	.	+	.	gene_id "GBIG_007628"; transcript_id "GBIG_007628.2"; exon_number "2";
Scaffold19	StringTie	transcript	6919438	6923564	.	+	.	gene_id "GBIG_007628"; transcript_id "GBIG_007628.3"; oId "STRG.6008.3"; cmp_ref "GBI_04290-RA"; class_code "x"; cmp_ref_gene "GBI_04290"; tss_id "TSS11317";
Scaffold19	StringTie	exon	6919438	6919477	.	+	.	gene_id "GBIG_007628"; transcript_id "GBIG_007628.3"; exon_number "1";
Scaffold19	StringTie	exon	6919726	6923564	.	+	.	gene_id "GBIG_007628"; transcript_id "GBIG_007628.3"; exon_number "2";
Scaffold19	StringTie	transcript	6926968	6928608	.	+	.	gene_id "GBIG_007629"; transcript_id "GBIG_007629.1"; oId "STRG.6009.1"; class_code "u"; tss_id "TSS11318";
Scaffold19	StringTie	exon	6926968	6927686	.	+	.	gene_id "GBIG_007629"; transcript_id "GBIG_007629.1"; exon_number "1";
Scaffold19	StringTie	exon	6927721	6928608	.	+	.	gene_id "GBIG_007629"; transcript_id "GBIG_007629.1"; exon_number "2";
Scaffold19	StringTie	transcript	6988610	6988948	.	+	.	gene_id "GBIG_007630"; transcript_id "GBIG_007630.1"; oId "STRG.6013.1"; class_code "u"; tss_id "TSS11319";
Scaffold19	StringTie	exon	6988610	6988948	.	+	.	gene_id "GBIG_007630"; transcript_id "GBIG_007630.1"; exon_number "1";
Scaffold19	StringTie	transcript	7220582	7222130	.	+	.	gene_id "GBIG_007633"; transcript_id "GBIG_007633.1"; class_code "i"
Scaffold19	StringTie	exon	7220582	7222130	.	+	.	gene_id "GBIG_007633"; transcript_id "GBIG_007633.1"; exon_number "1"
Scaffold19	StringTie	transcript	7315358	7319729	.	+	.	gene_id "GBIG_007634"; transcript_id "GBIG_007634.1"; oId "STRG.6018.1"; class_code "u"; tss_id "TSS11323";
Scaffold19	StringTie	exon	7315358	7319729	.	+	.	gene_id "GBIG_007634"; transcript_id "GBIG_007634.1"; exon_number "1";
Scaffold19	StringTie	transcript	8771260	8776326	.	+	.	gene_id "GBIG_007635"; transcript_id "GBIG_007635.1"; oId "STRG.5960.1"; class_code "u"; tss_id "TSS11324";
Scaffold19	StringTie	exon	8771260	8776326	.	+	.	gene_id "GBIG_007635"; transcript_id "GBIG_007635.1"; exon_number "1";
Scaffold19	StringTie	transcript	8907294	8907523	.	+	.	gene_id "GBIG_007636"; transcript_id "GBIG_007636.1"; oId "STRG.5962.1"; class_code "u"; tss_id "TSS11325";
Scaffold19	StringTie	exon	8907294	8907523	.	+	.	gene_id "GBIG_007636"; transcript_id "GBIG_007636.1"; exon_number "1";
Scaffold19	StringTie	transcript	8991890	8992114	.	+	.	gene_id "GBIG_007638"; transcript_id "GBIG_007638.1"; oId "STRG.5964.1"; class_code "u"; tss_id "TSS11327";
Scaffold19	StringTie	exon	8991890	8992114	.	+	.	gene_id "GBIG_007638"; transcript_id "GBIG_007638.1"; exon_number "1";
Scaffold19	StringTie	transcript	9104534	9105201	.	+	.	gene_id "GBIG_007639"; transcript_id "GBIG_007639.1"; oId "STRG.5965.1"; class_code "u"; tss_id "TSS11328";
Scaffold19	StringTie	exon	9104534	9105201	.	+	.	gene_id "GBIG_007639"; transcript_id "GBIG_007639.1"; exon_number "1";
Scaffold19	StringTie	transcript	9231407	9231865	.	+	.	gene_id "GBIG_007641"; transcript_id "GBIG_007641.1"; oId "STRG.5967.1"; class_code "u"; tss_id "TSS11330";
Scaffold19	StringTie	exon	9231407	9231865	.	+	.	gene_id "GBIG_007641"; transcript_id "GBIG_007641.1"; exon_number "1";
Scaffold19	StringTie	transcript	9254473	9254990	.	+	.	gene_id "GBIG_007642"; transcript_id "GBIG_007642.1"; oId "STRG.5968.1"; class_code "u"; tss_id "TSS11331";
Scaffold19	StringTie	exon	9254473	9254990	.	+	.	gene_id "GBIG_007642"; transcript_id "GBIG_007642.1"; exon_number "1";
Scaffold19	StringTie	transcript	10095582	10096348	.	+	.	gene_id "GBIG_007646"; transcript_id "GBIG_007646.1"; oId "STRG.5972.1"; class_code "r"; tss_id "TSS11337";
Scaffold19	StringTie	exon	10095582	10096348	.	+	.	gene_id "GBIG_007646"; transcript_id "GBIG_007646.1"; exon_number "1";
Scaffold19	StringTie	transcript	10097016	10097329	.	+	.	gene_id "GBIG_007647"; transcript_id "GBIG_007647.1"; oId "STRG.5973.1"; class_code "r"; tss_id "TSS11338";
Scaffold19	StringTie	exon	10097016	10097329	.	+	.	gene_id "GBIG_007647"; transcript_id "GBIG_007647.1"; exon_number "1";
Scaffold19	StringTie	transcript	10635918	10637285	.	+	.	gene_id "GBIG_007649"; transcript_id "GBIG_007649.1"; class_code "i"
Scaffold19	StringTie	exon	10635918	10637056	.	+	.	gene_id "GBIG_007649"; transcript_id "GBIG_007649.1"; exon_number "1"
Scaffold19	StringTie	exon	10637140	10637285	.	+	.	gene_id "GBIG_007649"; transcript_id "GBIG_007649.1"; exon_number "2"
Scaffold19	StringTie	transcript	10713533	10715062	.	+	.	gene_id "GBIG_007651"; transcript_id "GBIG_007651.1"; oId "STRG.6038.1"; cmp_ref "GBI_04329-RA"; class_code "x"; cmp_ref_gene "GBI_04329"; tss_id "TSS11342";
Scaffold19	StringTie	exon	10713533	10714106	.	+	.	gene_id "GBIG_007651"; transcript_id "GBIG_007651.1"; exon_number "1";
Scaffold19	StringTie	exon	10714845	10715062	.	+	.	gene_id "GBIG_007651"; transcript_id "GBIG_007651.1"; exon_number "2";
Scaffold19	StringTie	transcript	11112199	11115809	.	+	.	gene_id "GBIG_007657"; transcript_id "GBIG_007657.1"; oId "STRG.6054.1"; cmp_ref "GBI_04337-RB"; class_code "p"; cmp_ref_gene "GBI_04337"; tss_id "TSS11356";
Scaffold19	StringTie	exon	11112199	11115809	.	+	.	gene_id "GBIG_007657"; transcript_id "GBIG_007657.1"; exon_number "1";
Scaffold19	StringTie	transcript	11206782	11319800	.	+	.	gene_id "GBIG_007660"; transcript_id "GBIG_007660.1"; oId "STRG.6059.1"; cmp_ref "GBI_04342-RB"; class_code "y"; cmp_ref_gene "GBI_04342"; tss_id "TSS11365";
Scaffold19	StringTie	exon	11206782	11206973	.	+	.	gene_id "GBIG_007660"; transcript_id "GBIG_007660.1"; exon_number "1";
Scaffold19	StringTie	exon	11317336	11317445	.	+	.	gene_id "GBIG_007660"; transcript_id "GBIG_007660.1"; exon_number "2";
Scaffold19	StringTie	exon	11319756	11319800	.	+	.	gene_id "GBIG_007660"; transcript_id "GBIG_007660.1"; exon_number "3";
Scaffold19	StringTie	transcript	11599782	11601261	.	+	.	gene_id "GBIG_007663"; transcript_id "GBIG_007663.1"; oId "STRG.6062.1"; class_code "u"; tss_id "TSS11368";
Scaffold19	StringTie	exon	11599782	11601261	.	+	.	gene_id "GBIG_007663"; transcript_id "GBIG_007663.1"; exon_number "1";
Scaffold19	StringTie	transcript	13056330	13056548	.	+	.	gene_id "GBIG_007664"; transcript_id "GBIG_007664.1"; oId "STRG.6071.1"; class_code "u"; tss_id "TSS11369";
Scaffold19	StringTie	exon	13056330	13056548	.	+	.	gene_id "GBIG_007664"; transcript_id "GBIG_007664.1"; exon_number "1";
Scaffold19	StringTie	transcript	13087949	13088387	.	+	.	gene_id "GBIG_007666"; transcript_id "GBIG_007666.1"; class_code "i"
Scaffold19	StringTie	exon	13087949	13088387	.	+	.	gene_id "GBIG_007666"; transcript_id "GBIG_007666.1"; exon_number "1"
Scaffold19	StringTie	transcript	13088621	13088960	.	+	.	gene_id "GBIG_007667"; transcript_id "GBIG_007667.1"; class_code "i"
Scaffold19	StringTie	exon	13088621	13088960	.	+	.	gene_id "GBIG_007667"; transcript_id "GBIG_007667.1"; exon_number "1"
Scaffold19	StringTie	transcript	13171179	13172324	.	+	.	gene_id "GBIG_007668"; transcript_id "GBIG_007668.1"; class_code "i"
Scaffold19	StringTie	exon	13171179	13172324	.	+	.	gene_id "GBIG_007668"; transcript_id "GBIG_007668.1"; exon_number "1"
Scaffold19	StringTie	transcript	13177578	13179162	.	+	.	gene_id "GBIG_007669"; transcript_id "GBIG_007669.1"; class_code "i"
Scaffold19	StringTie	exon	13177578	13179162	.	+	.	gene_id "GBIG_007669"; transcript_id "GBIG_007669.1"; exon_number "1"
Scaffold19	StringTie	transcript	13242866	13291087	.	+	.	gene_id "GBIG_007670"; transcript_id "GBIG_007670.1"; oId "STRG.6080.1"; cmp_ref "GBI_04350-RA"; class_code "x"; cmp_ref_gene "GBI_04350"; tss_id "TSS11376";
Scaffold19	StringTie	exon	13242866	13242990	.	+	.	gene_id "GBIG_007670"; transcript_id "GBIG_007670.1"; exon_number "1";
Scaffold19	StringTie	exon	13243469	13243535	.	+	.	gene_id "GBIG_007670"; transcript_id "GBIG_007670.1"; exon_number "2";
Scaffold19	StringTie	exon	13269667	13269808	.	+	.	gene_id "GBIG_007670"; transcript_id "GBIG_007670.1"; exon_number "3";
Scaffold19	StringTie	exon	13289799	13291087	.	+	.	gene_id "GBIG_007670"; transcript_id "GBIG_007670.1"; exon_number "4";
Scaffold19	StringTie	transcript	13268642	13291087	.	+	.	gene_id "GBIG_007670"; transcript_id "GBIG_007670.2"; oId "STRG.6080.2"; class_code "u"; tss_id "TSS11377";
Scaffold19	StringTie	exon	13268642	13268787	.	+	.	gene_id "GBIG_007670"; transcript_id "GBIG_007670.2"; exon_number "1";
Scaffold19	StringTie	exon	13269667	13269808	.	+	.	gene_id "GBIG_007670"; transcript_id "GBIG_007670.2"; exon_number "2";
Scaffold19	StringTie	exon	13289799	13291087	.	+	.	gene_id "GBIG_007670"; transcript_id "GBIG_007670.2"; exon_number "3";
Scaffold19	StringTie	transcript	13275693	13276826	.	+	.	gene_id "GBIG_007671"; transcript_id "GBIG_007671.1"; oId "STRG.6081.1"; class_code "u"; tss_id "TSS11378";
Scaffold19	StringTie	exon	13275693	13276826	.	+	.	gene_id "GBIG_007671"; transcript_id "GBIG_007671.1"; exon_number "1";
Scaffold19	StringTie	transcript	13338190	13340730	.	+	.	gene_id "GBIG_007673"; transcript_id "GBIG_007673.1"; oId "STRG.6084.1"; class_code "u"; tss_id "TSS11383";
Scaffold19	StringTie	exon	13338190	13340730	.	+	.	gene_id "GBIG_007673"; transcript_id "GBIG_007673.1"; exon_number "1";
Scaffold19	StringTie	transcript	29375	32436	.	-	.	gene_id "GBIG_007674"; transcript_id "GBIG_007674.1"; oId "STRG.5808.1"; class_code "u"; tss_id "TSS11384";
Scaffold19	StringTie	exon	29375	31344	.	-	.	gene_id "GBIG_007674"; transcript_id "GBIG_007674.1"; exon_number "1";
Scaffold19	StringTie	exon	31426	31511	.	-	.	gene_id "GBIG_007674"; transcript_id "GBIG_007674.1"; exon_number "2";
Scaffold19	StringTie	exon	32135	32436	.	-	.	gene_id "GBIG_007674"; transcript_id "GBIG_007674.1"; exon_number "3";
Scaffold19	StringTie	transcript	179792	180469	.	-	.	gene_id "GBIG_007678"; transcript_id "GBIG_007678.1"; oId "STRG.5813.1"; class_code "u"; tss_id "TSS11391";
Scaffold19	StringTie	exon	179792	179946	.	-	.	gene_id "GBIG_007678"; transcript_id "GBIG_007678.1"; exon_number "1";
Scaffold19	StringTie	exon	180290	180469	.	-	.	gene_id "GBIG_007678"; transcript_id "GBIG_007678.1"; exon_number "2";
Scaffold19	StringTie	transcript	523173	529641	.	-	.	gene_id "GBIG_007679"; transcript_id "GBIG_007679.1"; oId "STRG.5823.1"; class_code "u"; tss_id "TSS11392";
Scaffold19	StringTie	exon	523173	523753	.	-	.	gene_id "GBIG_007679"; transcript_id "GBIG_007679.1"; exon_number "1";
Scaffold19	StringTie	exon	528331	528483	.	-	.	gene_id "GBIG_007679"; transcript_id "GBIG_007679.1"; exon_number "2";
Scaffold19	StringTie	exon	529566	529641	.	-	.	gene_id "GBIG_007679"; transcript_id "GBIG_007679.1"; exon_number "3";
Scaffold19	StringTie	transcript	1618514	1618824	.	-	.	gene_id "GBIG_007681"; transcript_id "GBIG_007681.1"; oId "STRG.5888.1"; class_code "u"; tss_id "TSS11394";
Scaffold19	StringTie	exon	1618514	1618628	.	-	.	gene_id "GBIG_007681"; transcript_id "GBIG_007681.1"; exon_number "1";
Scaffold19	StringTie	exon	1618734	1618824	.	-	.	gene_id "GBIG_007681"; transcript_id "GBIG_007681.1"; exon_number "2";
Scaffold19	StringTie	transcript	2912253	2914346	.	-	.	gene_id "GBIG_007686"; transcript_id "GBIG_007686.1"; oId "STRG.5912.1"; class_code "u"; tss_id "TSS11400";
Scaffold19	StringTie	exon	2912253	2912512	.	-	.	gene_id "GBIG_007686"; transcript_id "GBIG_007686.1"; exon_number "1";
Scaffold19	StringTie	exon	2914293	2914346	.	-	.	gene_id "GBIG_007686"; transcript_id "GBIG_007686.1"; exon_number "2";
Scaffold19	StringTie	transcript	2933367	2941533	.	-	.	gene_id "GBIG_007687"; transcript_id "GBIG_007687.1"; oId "STRG.5913.1"; class_code "u"; tss_id "TSS11401";
Scaffold19	StringTie	exon	2933367	2933582	.	-	.	gene_id "GBIG_007687"; transcript_id "GBIG_007687.1"; exon_number "1";
Scaffold19	StringTie	exon	2941493	2941533	.	-	.	gene_id "GBIG_007687"; transcript_id "GBIG_007687.1"; exon_number "2";
Scaffold19	StringTie	transcript	4068466	4068793	.	-	.	gene_id "GBIG_007690"; transcript_id "GBIG_007690.1"; oId "STRG.5942.1"; class_code "r"; tss_id "TSS11405";
Scaffold19	StringTie	exon	4068466	4068573	.	-	.	gene_id "GBIG_007690"; transcript_id "GBIG_007690.1"; exon_number "1";
Scaffold19	StringTie	exon	4068618	4068793	.	-	.	gene_id "GBIG_007690"; transcript_id "GBIG_007690.1"; exon_number "2";
Scaffold19	StringTie	transcript	4513628	4516813	.	-	.	gene_id "GBIG_007691"; transcript_id "GBIG_007691.1"; oId "STRG.5951.1"; class_code "u"; tss_id "TSS11406";
Scaffold19	StringTie	exon	4513628	4516549	.	-	.	gene_id "GBIG_007691"; transcript_id "GBIG_007691.1"; exon_number "1";
Scaffold19	StringTie	exon	4516572	4516813	.	-	.	gene_id "GBIG_007691"; transcript_id "GBIG_007691.1"; exon_number "2";
Scaffold19	StringTie	transcript	5383810	5384660	.	-	.	gene_id "GBIG_007698"; transcript_id "GBIG_007698.1"; class_code "i"
Scaffold19	StringTie	exon	5383810	5384183	.	-	.	gene_id "GBIG_007698"; transcript_id "GBIG_007698.1"; exon_number "1"
Scaffold19	StringTie	exon	5384274	5384660	.	-	.	gene_id "GBIG_007698"; transcript_id "GBIG_007698.1"; exon_number "2"
Scaffold19	StringTie	transcript	5401930	5406941	.	-	.	gene_id "GBIG_007699"; transcript_id "GBIG_007699.1"; oId "STRG.5988.1"; class_code "u"; tss_id "TSS11417";
Scaffold19	StringTie	exon	5401930	5405972	.	-	.	gene_id "GBIG_007699"; transcript_id "GBIG_007699.1"; exon_number "1";
Scaffold19	StringTie	exon	5406685	5406941	.	-	.	gene_id "GBIG_007699"; transcript_id "GBIG_007699.1"; exon_number "2";
Scaffold19	StringTie	transcript	5426171	5429179	.	-	.	gene_id "GBIG_007701"; transcript_id "GBIG_007701.1"; oId "STRG.5990.1"; class_code "u"; tss_id "TSS11420";
Scaffold19	StringTie	exon	5426171	5426231	.	-	.	gene_id "GBIG_007701"; transcript_id "GBIG_007701.1"; exon_number "1";
Scaffold19	StringTie	exon	5429034	5429179	.	-	.	gene_id "GBIG_007701"; transcript_id "GBIG_007701.1"; exon_number "2";
Scaffold19	StringTie	transcript	5859493	5859850	.	-	.	gene_id "GBIG_007705"; transcript_id "GBIG_007705.1"; oId "STRG.5995.1"; class_code "u"; tss_id "TSS11424";
Scaffold19	StringTie	exon	5859493	5859643	.	-	.	gene_id "GBIG_007705"; transcript_id "GBIG_007705.1"; exon_number "1";
Scaffold19	StringTie	exon	5859673	5859850	.	-	.	gene_id "GBIG_007705"; transcript_id "GBIG_007705.1"; exon_number "2";
Scaffold19	StringTie	transcript	6686403	6688943	.	-	.	gene_id "GBIG_007708"; transcript_id "GBIG_007708.1"; oId "STRG.6003.1"; class_code "u"; tss_id "TSS11429";
Scaffold19	StringTie	exon	6686403	6687568	.	-	.	gene_id "GBIG_007708"; transcript_id "GBIG_007708.1"; exon_number "1";
Scaffold19	StringTie	exon	6688723	6688943	.	-	.	gene_id "GBIG_007708"; transcript_id "GBIG_007708.1"; exon_number "2";
Scaffold19	StringTie	transcript	7868211	7872784	.	-	.	gene_id "GBIG_007717"; transcript_id "GBIG_007717.1"; oId "STRG.6021.1"; class_code "u"; tss_id "TSS11439";
Scaffold19	StringTie	exon	7868211	7868269	.	-	.	gene_id "GBIG_007717"; transcript_id "GBIG_007717.1"; exon_number "1";
Scaffold19	StringTie	exon	7872604	7872784	.	-	.	gene_id "GBIG_007717"; transcript_id "GBIG_007717.1"; exon_number "2";
Scaffold19	StringTie	transcript	8663723	8664938	.	-	.	gene_id "GBIG_007721"; transcript_id "GBIG_007721.1"; oId "STRG.6025.1"; class_code "u"; tss_id "TSS11445";
Scaffold19	StringTie	exon	8663723	8664013	.	-	.	gene_id "GBIG_007721"; transcript_id "GBIG_007721.1"; exon_number "1";
Scaffold19	StringTie	exon	8664830	8664938	.	-	.	gene_id "GBIG_007721"; transcript_id "GBIG_007721.1"; exon_number "2";
Scaffold19	StringTie	transcript	9681425	9697648	.	-	.	gene_id "GBIG_007724"; transcript_id "GBIG_007724.1"; oId "STRG.5976.1"; class_code "u"; tss_id "TSS11449";
Scaffold19	StringTie	exon	9681425	9681555	.	-	.	gene_id "GBIG_007724"; transcript_id "GBIG_007724.1"; exon_number "1";
Scaffold19	StringTie	exon	9697499	9697648	.	-	.	gene_id "GBIG_007724"; transcript_id "GBIG_007724.1"; exon_number "2";
Scaffold19	StringTie	transcript	10689685	10700349	.	-	.	gene_id "GBIG_007726"; transcript_id "GBIG_007726.1"; oId "STRG.6037.1"; class_code "u"; tss_id "TSS11452";
Scaffold19	StringTie	exon	10689685	10696839	.	-	.	gene_id "GBIG_007726"; transcript_id "GBIG_007726.1"; exon_number "1";
Scaffold19	StringTie	exon	10697082	10697334	.	-	.	gene_id "GBIG_007726"; transcript_id "GBIG_007726.1"; exon_number "2";
Scaffold19	StringTie	exon	10698213	10698407	.	-	.	gene_id "GBIG_007726"; transcript_id "GBIG_007726.1"; exon_number "3";
Scaffold19	StringTie	exon	10698526	10698693	.	-	.	gene_id "GBIG_007726"; transcript_id "GBIG_007726.1"; exon_number "4";
Scaffold19	StringTie	exon	10699148	10699282	.	-	.	gene_id "GBIG_007726"; transcript_id "GBIG_007726.1"; exon_number "5";
Scaffold19	StringTie	exon	10699361	10699671	.	-	.	gene_id "GBIG_007726"; transcript_id "GBIG_007726.1"; exon_number "6";
Scaffold19	StringTie	exon	10699773	10699903	.	-	.	gene_id "GBIG_007726"; transcript_id "GBIG_007726.1"; exon_number "7";
Scaffold19	StringTie	exon	10699967	10700349	.	-	.	gene_id "GBIG_007726"; transcript_id "GBIG_007726.1"; exon_number "8";
Scaffold19	StringTie	transcript	10697361	10700624	.	-	.	gene_id "GBIG_007726"; transcript_id "GBIG_007726.2"; oId "STRG.6037.2"; class_code "u"; tss_id "TSS11453";
Scaffold19	StringTie	exon	10697361	10698693	.	-	.	gene_id "GBIG_007726"; transcript_id "GBIG_007726.2"; exon_number "1";
Scaffold19	StringTie	exon	10699148	10699282	.	-	.	gene_id "GBIG_007726"; transcript_id "GBIG_007726.2"; exon_number "2";
Scaffold19	StringTie	exon	10699361	10699671	.	-	.	gene_id "GBIG_007726"; transcript_id "GBIG_007726.2"; exon_number "3";
Scaffold19	StringTie	exon	10699773	10699903	.	-	.	gene_id "GBIG_007726"; transcript_id "GBIG_007726.2"; exon_number "4";
Scaffold19	StringTie	exon	10699967	10700111	.	-	.	gene_id "GBIG_007726"; transcript_id "GBIG_007726.2"; exon_number "5";
Scaffold19	StringTie	exon	10700382	10700624	.	-	.	gene_id "GBIG_007726"; transcript_id "GBIG_007726.2"; exon_number "6";
Scaffold19	StringTie	transcript	10760748	10761351	.	-	.	gene_id "GBIG_007728"; transcript_id "GBIG_007728.1"; oId "STRG.6042.1"; class_code "u"; tss_id "TSS11456";
Scaffold19	StringTie	exon	10760748	10761046	.	-	.	gene_id "GBIG_007728"; transcript_id "GBIG_007728.1"; exon_number "1";
Scaffold19	StringTie	exon	10761261	10761351	.	-	.	gene_id "GBIG_007728"; transcript_id "GBIG_007728.1"; exon_number "2";
Scaffold19	StringTie	transcript	10767411	10767895	.	-	.	gene_id "GBIG_007729"; transcript_id "GBIG_007729.1"; oId "STRG.6043.1"; class_code "u"; tss_id "TSS11457";
Scaffold19	StringTie	exon	10767411	10767686	.	-	.	gene_id "GBIG_007729"; transcript_id "GBIG_007729.1"; exon_number "1";
Scaffold19	StringTie	exon	10767779	10767895	.	-	.	gene_id "GBIG_007729"; transcript_id "GBIG_007729.1"; exon_number "2";
Scaffold19	StringTie	transcript	11132814	11133501	.	-	.	gene_id "GBIG_007732"; transcript_id "GBIG_007732.1"; oId "STRG.6056.1"; class_code "u"; tss_id "TSS11462";
Scaffold19	StringTie	exon	11132814	11132975	.	-	.	gene_id "GBIG_007732"; transcript_id "GBIG_007732.1"; exon_number "1";
Scaffold19	StringTie	exon	11133154	11133501	.	-	.	gene_id "GBIG_007732"; transcript_id "GBIG_007732.1"; exon_number "2";
Scaffold19	StringTie	transcript	11717039	11969642	.	-	.	gene_id "GBIG_007734"; transcript_id "GBIG_007734.1"; oId "STRG.6063.1"; class_code "u"; tss_id "TSS11464";
Scaffold19	StringTie	exon	11717039	11717388	.	-	.	gene_id "GBIG_007734"; transcript_id "GBIG_007734.1"; exon_number "1";
Scaffold19	StringTie	exon	11723163	11723357	.	-	.	gene_id "GBIG_007734"; transcript_id "GBIG_007734.1"; exon_number "2";
Scaffold19	StringTie	exon	11757613	11757753	.	-	.	gene_id "GBIG_007734"; transcript_id "GBIG_007734.1"; exon_number "3";
Scaffold19	StringTie	exon	11765525	11765732	.	-	.	gene_id "GBIG_007734"; transcript_id "GBIG_007734.1"; exon_number "4";
Scaffold19	StringTie	exon	11969462	11969642	.	-	.	gene_id "GBIG_007734"; transcript_id "GBIG_007734.1"; exon_number "5";
Scaffold19	StringTie	transcript	11738762	11969642	.	-	.	gene_id "GBIG_007734"; transcript_id "GBIG_007734.2"; oId "STRG.6063.2"; class_code "u"; tss_id "TSS11464";
Scaffold19	StringTie	exon	11738762	11738789	.	-	.	gene_id "GBIG_007734"; transcript_id "GBIG_007734.2"; exon_number "1";
Scaffold19	StringTie	exon	11757613	11757753	.	-	.	gene_id "GBIG_007734"; transcript_id "GBIG_007734.2"; exon_number "2";
Scaffold19	StringTie	exon	11765525	11765732	.	-	.	gene_id "GBIG_007734"; transcript_id "GBIG_007734.2"; exon_number "3";
Scaffold19	StringTie	exon	11969462	11969642	.	-	.	gene_id "GBIG_007734"; transcript_id "GBIG_007734.2"; exon_number "4";
Scaffold19	StringTie	transcript	12047773	12173552	.	-	.	gene_id "GBIG_007735"; transcript_id "GBIG_007735.1"; oId "STRG.6065.1"; class_code "u"; tss_id "TSS11465";
Scaffold19	StringTie	exon	12047773	12047867	.	-	.	gene_id "GBIG_007735"; transcript_id "GBIG_007735.1"; exon_number "1";
Scaffold19	StringTie	exon	12173324	12173552	.	-	.	gene_id "GBIG_007735"; transcript_id "GBIG_007735.1"; exon_number "2";
Scaffold19	StringTie	transcript	13088621	13089597	.	-	.	gene_id "GBIG_007737"; transcript_id "GBIG_007737.1"; class_code "i"
Scaffold19	StringTie	exon	13088621	13089110	.	-	.	gene_id "GBIG_007737"; transcript_id "GBIG_007737.1"; exon_number "1"
Scaffold19	StringTie	exon	13089166	13089597	.	-	.	gene_id "GBIG_007737"; transcript_id "GBIG_007737.1"; exon_number "2"
Scaffold19	StringTie	transcript	13169720	13171404	.	-	.	gene_id "GBIG_007738"; transcript_id "GBIG_007738.1"; class_code "i"
Scaffold19	StringTie	exon	13169720	13169778	.	-	.	gene_id "GBIG_007738"; transcript_id "GBIG_007738.1"; exon_number "1"
Scaffold19	StringTie	exon	13171244	13171404	.	-	.	gene_id "GBIG_007738"; transcript_id "GBIG_007738.1"; exon_number "2"
Scaffold19	StringTie	transcript	13311337	13317643	.	-	.	gene_id "GBIG_007739"; transcript_id "GBIG_007739.1"; oId "STRG.6083.1"; class_code "u"; tss_id "TSS11469";
Scaffold19	StringTie	exon	13311337	13311388	.	-	.	gene_id "GBIG_007739"; transcript_id "GBIG_007739.1"; exon_number "1";
Scaffold19	StringTie	exon	13317411	13317643	.	-	.	gene_id "GBIG_007739"; transcript_id "GBIG_007739.1"; exon_number "2";
Scaffold190	StringTie	transcript	65525	68896	.	+	.	gene_id "GBIG_007741"; transcript_id "GBIG_007741.1"; oId "STRG.22595.1"; class_code "u"; tss_id "TSS11471";
Scaffold190	StringTie	exon	65525	65687	.	+	.	gene_id "GBIG_007741"; transcript_id "GBIG_007741.1"; exon_number "1";
Scaffold190	StringTie	exon	68789	68896	.	+	.	gene_id "GBIG_007741"; transcript_id "GBIG_007741.1"; exon_number "2";
Scaffold190	StringTie	transcript	483603	486293	.	+	.	gene_id "GBIG_007743"; transcript_id "GBIG_007743.1"; oId "STRG.22598.1"; class_code "u"; tss_id "TSS11474";
Scaffold190	StringTie	exon	483603	486293	.	+	.	gene_id "GBIG_007743"; transcript_id "GBIG_007743.1"; exon_number "1";
Scaffold190	StringTie	transcript	494633	499226	.	+	.	gene_id "GBIG_007744"; transcript_id "GBIG_007744.1"; oId "STRG.22600.1"; class_code "u"; tss_id "TSS11475";
Scaffold190	StringTie	exon	494633	499226	.	+	.	gene_id "GBIG_007744"; transcript_id "GBIG_007744.1"; exon_number "1";
Scaffold190	StringTie	transcript	499513	499949	.	+	.	gene_id "GBIG_007745"; transcript_id "GBIG_007745.1"; oId "STRG.22601.1"; class_code "u"; tss_id "TSS11476";
Scaffold190	StringTie	exon	499513	499949	.	+	.	gene_id "GBIG_007745"; transcript_id "GBIG_007745.1"; exon_number "1";
Scaffold190	StringTie	transcript	1056666	1057134	.	+	.	gene_id "GBIG_007746"; transcript_id "GBIG_007746.1"; oId "STRG.22605.1"; class_code "u"; tss_id "TSS11477";
Scaffold190	StringTie	exon	1056666	1057134	.	+	.	gene_id "GBIG_007746"; transcript_id "GBIG_007746.1"; exon_number "1";
Scaffold190	StringTie	transcript	1363751	1365349	.	+	.	gene_id "GBIG_007748"; transcript_id "GBIG_007748.1"; oId "STRG.22612.1"; class_code "u"; tss_id "TSS11479";
Scaffold190	StringTie	exon	1363751	1365349	.	+	.	gene_id "GBIG_007748"; transcript_id "GBIG_007748.1"; exon_number "1";
Scaffold190	StringTie	transcript	1630969	1637297	.	+	.	gene_id "GBIG_007749"; transcript_id "GBIG_007749.1"; oId "STRG.22619.1"; class_code "u"; tss_id "TSS11480";
Scaffold190	StringTie	exon	1630969	1637297	.	+	.	gene_id "GBIG_007749"; transcript_id "GBIG_007749.1"; exon_number "1";
Scaffold190	StringTie	transcript	1638647	1646603	.	+	.	gene_id "GBIG_007750"; transcript_id "GBIG_007750.1"; oId "STRG.22620.1"; class_code "u"; tss_id "TSS11481";
Scaffold190	StringTie	exon	1638647	1646603	.	+	.	gene_id "GBIG_007750"; transcript_id "GBIG_007750.1"; exon_number "1";
Scaffold190	StringTie	transcript	2097769	2099601	.	+	.	gene_id "GBIG_007751"; transcript_id "GBIG_007751.1"; class_code "i"
Scaffold190	StringTie	exon	2097769	2097964	.	+	.	gene_id "GBIG_007751"; transcript_id "GBIG_007751.1"; exon_number "1"
Scaffold190	StringTie	exon	2099204	2099601	.	+	.	gene_id "GBIG_007751"; transcript_id "GBIG_007751.1"; exon_number "2"
Scaffold190	StringTie	transcript	2090228	2090697	.	+	.	gene_id "GBIG_007752"; transcript_id "GBIG_007752.1"; class_code "i"
Scaffold190	StringTie	exon	2090228	2090697	.	+	.	gene_id "GBIG_007752"; transcript_id "GBIG_007752.1"; exon_number "1"
Scaffold190	StringTie	transcript	2240053	2251292	.	+	.	gene_id "GBIG_007754"; transcript_id "GBIG_007754.1"; oId "STRG.22629.1"; class_code "u"; tss_id "TSS11489";
Scaffold190	StringTie	exon	2240053	2251292	.	+	.	gene_id "GBIG_007754"; transcript_id "GBIG_007754.1"; exon_number "1";
Scaffold190	StringTie	transcript	42647	130848	.	-	.	gene_id "GBIG_007758"; transcript_id "GBIG_007758.1"; oId "STRG.22593.1"; cmp_ref "GBI_16377-RA"; class_code "x"; cmp_ref_gene "GBI_16377"; tss_id "TSS11494";
Scaffold190	StringTie	exon	42647	47862	.	-	.	gene_id "GBIG_007758"; transcript_id "GBIG_007758.1"; exon_number "1";
Scaffold190	StringTie	exon	51449	51506	.	-	.	gene_id "GBIG_007758"; transcript_id "GBIG_007758.1"; exon_number "2";
Scaffold190	StringTie	exon	130714	130848	.	-	.	gene_id "GBIG_007758"; transcript_id "GBIG_007758.1"; exon_number "3";
Scaffold190	StringTie	transcript	1673311	1681022	.	-	.	gene_id "GBIG_007762"; transcript_id "GBIG_007762.1"; oId "STRG.22621.1"; cmp_ref "GBI_16384-RA"; class_code "x"; cmp_ref_gene "GBI_16384"; tss_id "TSS11498";
Scaffold190	StringTie	exon	1673311	1673759	.	-	.	gene_id "GBIG_007762"; transcript_id "GBIG_007762.1"; exon_number "1";
Scaffold190	StringTie	exon	1676123	1676327	.	-	.	gene_id "GBIG_007762"; transcript_id "GBIG_007762.1"; exon_number "2";
Scaffold190	StringTie	exon	1679117	1679231	.	-	.	gene_id "GBIG_007762"; transcript_id "GBIG_007762.1"; exon_number "3";
Scaffold190	StringTie	exon	1680896	1681022	.	-	.	gene_id "GBIG_007762"; transcript_id "GBIG_007762.1"; exon_number "4";
Scaffold190	StringTie	transcript	2245403	2251292	.	-	.	gene_id "GBIG_007763"; transcript_id "GBIG_007763.1"; oId "STRG.22630.1"; class_code "u"; tss_id "TSS11499";
Scaffold190	StringTie	exon	2245403	2249604	.	-	.	gene_id "GBIG_007763"; transcript_id "GBIG_007763.1"; exon_number "1";
Scaffold190	StringTie	exon	2249638	2251292	.	-	.	gene_id "GBIG_007763"; transcript_id "GBIG_007763.1"; exon_number "2";
Scaffold1901	StringTie	transcript	1	709	.	+	.	gene_id "GBIG_007765"; transcript_id "GBIG_007765.1"; oId "STRG.29850.1"; class_code "u"; tss_id "TSS11501";
Scaffold1901	StringTie	exon	1	709	.	+	.	gene_id "GBIG_007765"; transcript_id "GBIG_007765.1"; exon_number "1";
Scaffold1902	StringTie	transcript	1237	3847	.	+	.	gene_id "GBIG_007766"; transcript_id "GBIG_007766.1"; oId "STRG.29851.1"; class_code "u"; tss_id "TSS11502";
Scaffold1902	StringTie	exon	1237	3847	.	+	.	gene_id "GBIG_007766"; transcript_id "GBIG_007766.1"; exon_number "1";
Scaffold19036	StringTie	transcript	1	1402	.	+	.	gene_id "GBIG_007768"; transcript_id "GBIG_007768.1"; oId "STRG.31364.1"; class_code "u"; tss_id "TSS11504";
Scaffold19036	StringTie	exon	1	1402	.	+	.	gene_id "GBIG_007768"; transcript_id "GBIG_007768.1"; exon_number "1";
Scaffold191	StringTie	transcript	222221	223257	.	+	.	gene_id "GBIG_007770"; transcript_id "GBIG_007770.1"; class_code "i"
Scaffold191	StringTie	exon	222221	223257	.	+	.	gene_id "GBIG_007770"; transcript_id "GBIG_007770.1"; exon_number "1"
Scaffold191	StringTie	transcript	223835	224574	.	+	.	gene_id "GBIG_007771"; transcript_id "GBIG_007771.1"; class_code "i"
Scaffold191	StringTie	exon	223835	224574	.	+	.	gene_id "GBIG_007771"; transcript_id "GBIG_007771.1"; exon_number "1"
Scaffold191	StringTie	transcript	1094851	1095195	.	+	.	gene_id "GBIG_007774"; transcript_id "GBIG_007774.1"; class_code "i"
Scaffold191	StringTie	exon	1094851	1095126	.	+	.	gene_id "GBIG_007774"; transcript_id "GBIG_007774.1"; exon_number "1"
Scaffold191	StringTie	exon	1095171	1095195	.	+	.	gene_id "GBIG_007774"; transcript_id "GBIG_007774.1"; exon_number "2"
Scaffold191	StringTie	transcript	1116032	1126853	.	+	.	gene_id "GBIG_007775"; transcript_id "GBIG_007775.1"; oId "STRG.22652.1"; class_code "u"; tss_id "TSS11514";
Scaffold191	StringTie	exon	1116032	1116175	.	+	.	gene_id "GBIG_007775"; transcript_id "GBIG_007775.1"; exon_number "1";
Scaffold191	StringTie	exon	1126323	1126853	.	+	.	gene_id "GBIG_007775"; transcript_id "GBIG_007775.1"; exon_number "2";
Scaffold191	StringTie	transcript	1334483	1339471	.	+	.	gene_id "GBIG_007776"; transcript_id "GBIG_007776.1"; class_code "i"
Scaffold191	StringTie	exon	1334483	1335188	.	+	.	gene_id "GBIG_007776"; transcript_id "GBIG_007776.1"; exon_number "1"
Scaffold191	StringTie	exon	1335471	1335569	.	+	.	gene_id "GBIG_007776"; transcript_id "GBIG_007776.1"; exon_number "2"
Scaffold191	StringTie	exon	1337477	1339471	.	+	.	gene_id "GBIG_007776"; transcript_id "GBIG_007776.1"; exon_number "3"
Scaffold191	StringTie	transcript	1701150	1702798	.	+	.	gene_id "GBIG_007779"; transcript_id "GBIG_007779.1"; oId "STRG.22664.1"; cmp_ref "GBI_16419-RA"; class_code "x"; cmp_ref_gene "GBI_16419"; tss_id "TSS11521";
Scaffold191	StringTie	exon	1701150	1701344	.	+	.	gene_id "GBIG_007779"; transcript_id "GBIG_007779.1"; exon_number "1";
Scaffold191	StringTie	exon	1702774	1702798	.	+	.	gene_id "GBIG_007779"; transcript_id "GBIG_007779.1"; exon_number "2";
Scaffold191	StringTie	transcript	1850248	1855727	.	+	.	gene_id "GBIG_007780"; transcript_id "GBIG_007780.1"; oId "STRG.22668.1"; class_code "u"; tss_id "TSS11522";
Scaffold191	StringTie	exon	1850248	1850793	.	+	.	gene_id "GBIG_007780"; transcript_id "GBIG_007780.1"; exon_number "1";
Scaffold191	StringTie	exon	1855580	1855727	.	+	.	gene_id "GBIG_007780"; transcript_id "GBIG_007780.1"; exon_number "2";
Scaffold191	StringTie	transcript	1888989	1890753	.	+	.	gene_id "GBIG_007781"; transcript_id "GBIG_007781.1"; class_code "i"
Scaffold191	StringTie	exon	1888989	1890753	.	+	.	gene_id "GBIG_007781"; transcript_id "GBIG_007781.1"; exon_number "1"
Scaffold191	StringTie	transcript	2248216	2251803	.	+	.	gene_id "GBIG_007785"; transcript_id "GBIG_007785.1"; class_code "i"
Scaffold191	StringTie	exon	2248216	2248519	.	+	.	gene_id "GBIG_007785"; transcript_id "GBIG_007785.1"; exon_number "1"
Scaffold191	StringTie	exon	2251755	2251803	.	+	.	gene_id "GBIG_007785"; transcript_id "GBIG_007785.1"; exon_number "2"
Scaffold191	StringTie	transcript	2331890	2340873	.	+	.	gene_id "GBIG_007787"; transcript_id "GBIG_007787.1"; class_code "i"
Scaffold191	StringTie	exon	2331890	2340873	.	+	.	gene_id "GBIG_007787"; transcript_id "GBIG_007787.1"; exon_number "1"
Scaffold191	StringTie	transcript	2448137	2448836	.	+	.	gene_id "GBIG_007789"; transcript_id "GBIG_007789.1"; class_code "i"
Scaffold191	StringTie	exon	2448137	2448244	.	+	.	gene_id "GBIG_007789"; transcript_id "GBIG_007789.1"; exon_number "1"
Scaffold191	StringTie	exon	2448610	2448836	.	+	.	gene_id "GBIG_007789"; transcript_id "GBIG_007789.1"; exon_number "2"
Scaffold191	StringTie	transcript	177359	182696	.	-	.	gene_id "GBIG_007792"; transcript_id "GBIG_007792.1"; class_code "i"
Scaffold191	StringTie	exon	177359	177705	.	-	.	gene_id "GBIG_007792"; transcript_id "GBIG_007792.1"; exon_number "1"
Scaffold191	StringTie	exon	182435	182696	.	-	.	gene_id "GBIG_007792"; transcript_id "GBIG_007792.1"; exon_number "2"
Scaffold191	StringTie	transcript	194372	194721	.	-	.	gene_id "GBIG_007793"; transcript_id "GBIG_007793.1"; oId "STRG.22637.1"; class_code "u"; tss_id "TSS11544";
Scaffold191	StringTie	exon	194372	194441	.	-	.	gene_id "GBIG_007793"; transcript_id "GBIG_007793.1"; exon_number "1";
Scaffold191	StringTie	exon	194514	194721	.	-	.	gene_id "GBIG_007793"; transcript_id "GBIG_007793.1"; exon_number "2";
Scaffold191	StringTie	transcript	277642	278110	.	-	.	gene_id "GBIG_007796"; transcript_id "GBIG_007796.1"; oId "STRG.22643.1"; class_code "u"; tss_id "TSS11548";
Scaffold191	StringTie	exon	277642	277778	.	-	.	gene_id "GBIG_007796"; transcript_id "GBIG_007796.1"; exon_number "1";
Scaffold191	StringTie	exon	277977	278110	.	-	.	gene_id "GBIG_007796"; transcript_id "GBIG_007796.1"; exon_number "2";
Scaffold191	StringTie	transcript	428236	442488	.	-	.	gene_id "GBIG_007798"; transcript_id "GBIG_007798.1"; oId "STRG.22631.1"; class_code "u"; tss_id "TSS11551";
Scaffold191	StringTie	exon	428236	428595	.	-	.	gene_id "GBIG_007798"; transcript_id "GBIG_007798.1"; exon_number "1";
Scaffold191	StringTie	exon	432705	432840	.	-	.	gene_id "GBIG_007798"; transcript_id "GBIG_007798.1"; exon_number "2";
Scaffold191	StringTie	exon	442423	442488	.	-	.	gene_id "GBIG_007798"; transcript_id "GBIG_007798.1"; exon_number "3";
Scaffold191	StringTie	transcript	1305153	1309985	.	-	.	gene_id "GBIG_007804"; transcript_id "GBIG_007804.1"; oId "STRG.22657.3"; class_code "u"; tss_id "TSS11561";
Scaffold191	StringTie	exon	1305153	1305517	.	-	.	gene_id "GBIG_007804"; transcript_id "GBIG_007804.1"; exon_number "1";
Scaffold191	StringTie	exon	1309156	1309261	.	-	.	gene_id "GBIG_007804"; transcript_id "GBIG_007804.1"; exon_number "2";
Scaffold191	StringTie	exon	1309608	1309985	.	-	.	gene_id "GBIG_007804"; transcript_id "GBIG_007804.1"; exon_number "3";
Scaffold191	StringTie	transcript	1305153	1309985	.	-	.	gene_id "GBIG_007804"; transcript_id "GBIG_007804.2"; oId "STRG.22657.4"; class_code "u"; tss_id "TSS11561";
Scaffold191	StringTie	exon	1305153	1309261	.	-	.	gene_id "GBIG_007804"; transcript_id "GBIG_007804.2"; exon_number "1";
Scaffold191	StringTie	exon	1309608	1309985	.	-	.	gene_id "GBIG_007804"; transcript_id "GBIG_007804.2"; exon_number "2";
Scaffold191	StringTie	transcript	1305153	1309985	.	-	.	gene_id "GBIG_007804"; transcript_id "GBIG_007804.3"; oId "STRG.22657.2"; class_code "u"; tss_id "TSS11561";
Scaffold191	StringTie	exon	1305153	1305517	.	-	.	gene_id "GBIG_007804"; transcript_id "GBIG_007804.3"; exon_number "1";
Scaffold191	StringTie	exon	1309156	1309261	.	-	.	gene_id "GBIG_007804"; transcript_id "GBIG_007804.3"; exon_number "2";
Scaffold191	StringTie	exon	1309376	1309985	.	-	.	gene_id "GBIG_007804"; transcript_id "GBIG_007804.3"; exon_number "3";
Scaffold191	StringTie	transcript	1305153	1309985	.	-	.	gene_id "GBIG_007804"; transcript_id "GBIG_007804.4"; oId "STRG.22657.1"; class_code "u"; tss_id "TSS11561";
Scaffold191	StringTie	exon	1305153	1309261	.	-	.	gene_id "GBIG_007804"; transcript_id "GBIG_007804.4"; exon_number "1";
Scaffold191	StringTie	exon	1309744	1309985	.	-	.	gene_id "GBIG_007804"; transcript_id "GBIG_007804.4"; exon_number "2";
Scaffold191	StringTie	transcript	1977845	1996987	.	-	.	gene_id "GBIG_007809"; transcript_id "GBIG_007809.1"; oId "STRG.22669.5"; class_code "u"; tss_id "TSS11567";
Scaffold191	StringTie	exon	1977845	1977902	.	-	.	gene_id "GBIG_007809"; transcript_id "GBIG_007809.1"; exon_number "1";
Scaffold191	StringTie	exon	1996825	1996987	.	-	.	gene_id "GBIG_007809"; transcript_id "GBIG_007809.1"; exon_number "2";
Scaffold191	StringTie	transcript	2239439	2242667	.	-	.	gene_id "GBIG_007812"; transcript_id "GBIG_007812.1"; oId "STRG.22675.1"; cmp_ref "GBI_16429-RA"; class_code "x"; cmp_ref_gene "GBI_16429"; tss_id "TSS11571";
Scaffold191	StringTie	exon	2239439	2241538	.	-	.	gene_id "GBIG_007812"; transcript_id "GBIG_007812.1"; exon_number "1";
Scaffold191	StringTie	exon	2242571	2242667	.	-	.	gene_id "GBIG_007812"; transcript_id "GBIG_007812.1"; exon_number "2";
Scaffold191	StringTie	transcript	2454451	2455207	.	-	.	gene_id "GBIG_007813"; transcript_id "GBIG_007813.1"; class_code "i"
Scaffold191	StringTie	exon	2454451	2455078	.	-	.	gene_id "GBIG_007813"; transcript_id "GBIG_007813.1"; exon_number "1"
Scaffold191	StringTie	exon	2455125	2455207	.	-	.	gene_id "GBIG_007813"; transcript_id "GBIG_007813.1"; exon_number "2"
Scaffold19173	StringTie	transcript	1	1400	.	+	.	gene_id "GBIG_007815"; transcript_id "GBIG_007815.1"; oId "STRG.31368.1"; class_code "u"; tss_id "TSS11574";
Scaffold19173	StringTie	exon	1	1400	.	+	.	gene_id "GBIG_007815"; transcript_id "GBIG_007815.1"; exon_number "1";
Scaffold19179	StringTie	transcript	69	643	.	+	.	gene_id "GBIG_007816"; transcript_id "GBIG_007816.1"; oId "STRG.31369.1"; class_code "u"; tss_id "TSS11575";
Scaffold19179	StringTie	exon	69	643	.	+	.	gene_id "GBIG_007816"; transcript_id "GBIG_007816.1"; exon_number "1";
Scaffold19193	StringTie	transcript	90	1360	.	-	.	gene_id "GBIG_007817"; transcript_id "GBIG_007817.1"; oId "STRG.31371.1"; class_code "u"; tss_id "TSS11576";
Scaffold19193	StringTie	exon	90	352	.	-	.	gene_id "GBIG_007817"; transcript_id "GBIG_007817.1"; exon_number "1";
Scaffold19193	StringTie	exon	1268	1360	.	-	.	gene_id "GBIG_007817"; transcript_id "GBIG_007817.1"; exon_number "2";
Scaffold192	StringTie	transcript	36100	99064	.	+	.	gene_id "GBIG_007818"; transcript_id "GBIG_007818.1"; oId "STRG.22702.1"; class_code "u"; tss_id "TSS11577";
Scaffold192	StringTie	exon	36100	36249	.	+	.	gene_id "GBIG_007818"; transcript_id "GBIG_007818.1"; exon_number "1";
Scaffold192	StringTie	exon	99001	99064	.	+	.	gene_id "GBIG_007818"; transcript_id "GBIG_007818.1"; exon_number "2";
Scaffold192	StringTie	transcript	68764	69167	.	+	.	gene_id "GBIG_007819"; transcript_id "GBIG_007819.1"; oId "STRG.22703.1"; class_code "u"; tss_id "TSS11578";
Scaffold192	StringTie	exon	68764	68923	.	+	.	gene_id "GBIG_007819"; transcript_id "GBIG_007819.1"; exon_number "1";
Scaffold192	StringTie	exon	68955	69167	.	+	.	gene_id "GBIG_007819"; transcript_id "GBIG_007819.1"; exon_number "2";
Scaffold192	StringTie	transcript	175093	178314	.	+	.	gene_id "GBIG_007824"; transcript_id "GBIG_007824.1"; oId "STRG.22708.1"; class_code "u"; tss_id "TSS11584";
Scaffold192	StringTie	exon	175093	178314	.	+	.	gene_id "GBIG_007824"; transcript_id "GBIG_007824.1"; exon_number "1";
Scaffold192	StringTie	transcript	211885	217136	.	+	.	gene_id "GBIG_007826"; transcript_id "GBIG_007826.1"; oId "STRG.22710.1"; class_code "u"; tss_id "TSS11586";
Scaffold192	StringTie	exon	211885	211938	.	+	.	gene_id "GBIG_007826"; transcript_id "GBIG_007826.1"; exon_number "1";
Scaffold192	StringTie	exon	213214	213440	.	+	.	gene_id "GBIG_007826"; transcript_id "GBIG_007826.1"; exon_number "2";
Scaffold192	StringTie	exon	215157	215332	.	+	.	gene_id "GBIG_007826"; transcript_id "GBIG_007826.1"; exon_number "3";
Scaffold192	StringTie	exon	217068	217136	.	+	.	gene_id "GBIG_007826"; transcript_id "GBIG_007826.1"; exon_number "4";
Scaffold192	StringTie	transcript	426236	431975	.	+	.	gene_id "GBIG_007828"; transcript_id "GBIG_007828.1"; oId "STRG.22717.1"; class_code "r"; tss_id "TSS11589";
Scaffold192	StringTie	exon	426236	426309	.	+	.	gene_id "GBIG_007828"; transcript_id "GBIG_007828.1"; exon_number "1";
Scaffold192	StringTie	exon	431762	431975	.	+	.	gene_id "GBIG_007828"; transcript_id "GBIG_007828.1"; exon_number "2";
Scaffold192	StringTie	transcript	426236	434781	.	+	.	gene_id "GBIG_007828"; transcript_id "GBIG_007828.2"; oId "STRG.22717.2"; class_code "u"; tss_id "TSS11589";
Scaffold192	StringTie	exon	426236	426396	.	+	.	gene_id "GBIG_007828"; transcript_id "GBIG_007828.2"; exon_number "1";
Scaffold192	StringTie	exon	433265	434781	.	+	.	gene_id "GBIG_007828"; transcript_id "GBIG_007828.2"; exon_number "2";
Scaffold192	StringTie	transcript	1042699	1043986	.	+	.	gene_id "GBIG_007833"; transcript_id "GBIG_007833.1"; oId "STRG.22732.1"; class_code "r"; tss_id "TSS11595";
Scaffold192	StringTie	exon	1042699	1043986	.	+	.	gene_id "GBIG_007833"; transcript_id "GBIG_007833.1"; exon_number "1";
Scaffold192	StringTie	transcript	1047445	1047859	.	+	.	gene_id "GBIG_007834"; transcript_id "GBIG_007834.1"; oId "STRG.22733.1"; class_code "r"; tss_id "TSS11596";
Scaffold192	StringTie	exon	1047445	1047726	.	+	.	gene_id "GBIG_007834"; transcript_id "GBIG_007834.1"; exon_number "1";
Scaffold192	StringTie	exon	1047796	1047859	.	+	.	gene_id "GBIG_007834"; transcript_id "GBIG_007834.1"; exon_number "2";
Scaffold192	StringTie	transcript	1047445	1048801	.	+	.	gene_id "GBIG_007834"; transcript_id "GBIG_007834.2"; oId "STRG.22733.2"; class_code "r"; tss_id "TSS11596";
Scaffold192	StringTie	exon	1047445	1048180	.	+	.	gene_id "GBIG_007834"; transcript_id "GBIG_007834.2"; exon_number "1";
Scaffold192	StringTie	exon	1048588	1048801	.	+	.	gene_id "GBIG_007834"; transcript_id "GBIG_007834.2"; exon_number "2";
Scaffold192	StringTie	transcript	1184398	1184651	.	+	.	gene_id "GBIG_007835"; transcript_id "GBIG_007835.1"; oId "STRG.22735.1"; class_code "u"; tss_id "TSS11597";
Scaffold192	StringTie	exon	1184398	1184651	.	+	.	gene_id "GBIG_007835"; transcript_id "GBIG_007835.1"; exon_number "1";
Scaffold192	StringTie	transcript	1347669	1354278	.	+	.	gene_id "GBIG_007836"; transcript_id "GBIG_007836.1"; oId "STRG.22741.1"; class_code "u"; tss_id "TSS11598";
Scaffold192	StringTie	exon	1347669	1347741	.	+	.	gene_id "GBIG_007836"; transcript_id "GBIG_007836.1"; exon_number "1";
Scaffold192	StringTie	exon	1350124	1350364	.	+	.	gene_id "GBIG_007836"; transcript_id "GBIG_007836.1"; exon_number "2";
Scaffold192	StringTie	exon	1354229	1354278	.	+	.	gene_id "GBIG_007836"; transcript_id "GBIG_007836.1"; exon_number "3";
Scaffold192	StringTie	transcript	1526280	1526546	.	+	.	gene_id "GBIG_007837"; transcript_id "GBIG_007837.1"; oId "STRG.22743.1"; class_code "u"; tss_id "TSS11599";
Scaffold192	StringTie	exon	1526280	1526546	.	+	.	gene_id "GBIG_007837"; transcript_id "GBIG_007837.1"; exon_number "1";
Scaffold192	StringTie	transcript	1548007	1548457	.	+	.	gene_id "GBIG_007838"; transcript_id "GBIG_007838.1"; oId "STRG.22744.1"; class_code "u"; tss_id "TSS11600";
Scaffold192	StringTie	exon	1548007	1548457	.	+	.	gene_id "GBIG_007838"; transcript_id "GBIG_007838.1"; exon_number "1";
Scaffold192	StringTie	transcript	1627255	1627615	.	+	.	gene_id "GBIG_007840"; transcript_id "GBIG_007840.1"; oId "STRG.22748.1"; class_code "r"; tss_id "TSS11603";
Scaffold192	StringTie	exon	1627255	1627615	.	+	.	gene_id "GBIG_007840"; transcript_id "GBIG_007840.1"; exon_number "1";
Scaffold192	StringTie	transcript	1641800	1642013	.	+	.	gene_id "GBIG_007841"; transcript_id "GBIG_007841.1"; oId "STRG.22749.1"; class_code "u"; tss_id "TSS11604";
Scaffold192	StringTie	exon	1641800	1642013	.	+	.	gene_id "GBIG_007841"; transcript_id "GBIG_007841.1"; exon_number "1";
Scaffold192	StringTie	transcript	1751747	1762266	.	+	.	gene_id "GBIG_007843"; transcript_id "GBIG_007843.1"; class_code "i"
Scaffold192	StringTie	exon	1751747	1751785	.	+	.	gene_id "GBIG_007843"; transcript_id "GBIG_007843.1"; exon_number "1"
Scaffold192	StringTie	exon	1762054	1762266	.	+	.	gene_id "GBIG_007843"; transcript_id "GBIG_007843.1"; exon_number "2"
Scaffold192	StringTie	transcript	2069007	2069461	.	+	.	gene_id "GBIG_007846"; transcript_id "GBIG_007846.1"; oId "STRG.22756.1"; class_code "r"; tss_id "TSS11610";
Scaffold192	StringTie	exon	2069007	2069461	.	+	.	gene_id "GBIG_007846"; transcript_id "GBIG_007846.1"; exon_number "1";
Scaffold192	StringTie	transcript	2094326	2094661	.	+	.	gene_id "GBIG_007847"; transcript_id "GBIG_007847.1"; oId "STRG.22759.1"; class_code "u"; tss_id "TSS11611";
Scaffold192	StringTie	exon	2094326	2094661	.	+	.	gene_id "GBIG_007847"; transcript_id "GBIG_007847.1"; exon_number "1";
Scaffold192	StringTie	transcript	2140949	2144041	.	+	.	gene_id "GBIG_007848"; transcript_id "GBIG_007848.1"; oId "STRG.22760.1"; class_code "u"; tss_id "TSS11612";
Scaffold192	StringTie	exon	2140949	2141316	.	+	.	gene_id "GBIG_007848"; transcript_id "GBIG_007848.1"; exon_number "1";
Scaffold192	StringTie	exon	2143782	2144041	.	+	.	gene_id "GBIG_007848"; transcript_id "GBIG_007848.1"; exon_number "2";
Scaffold192	StringTie	transcript	2144741	2145613	.	+	.	gene_id "GBIG_007849"; transcript_id "GBIG_007849.1"; oId "STRG.22761.1"; class_code "u"; tss_id "TSS11613";
Scaffold192	StringTie	exon	2144741	2145296	.	+	.	gene_id "GBIG_007849"; transcript_id "GBIG_007849.1"; exon_number "1";
Scaffold192	StringTie	exon	2145519	2145613	.	+	.	gene_id "GBIG_007849"; transcript_id "GBIG_007849.1"; exon_number "2";
Scaffold192	StringTie	transcript	2267540	2267832	.	+	.	gene_id "GBIG_007851"; transcript_id "GBIG_007851.1"; oId "STRG.22685.1"; class_code "u"; tss_id "TSS11621";
Scaffold192	StringTie	exon	2267540	2267832	.	+	.	gene_id "GBIG_007851"; transcript_id "GBIG_007851.1"; exon_number "1";
Scaffold192	StringTie	transcript	2277797	2278505	.	+	.	gene_id "GBIG_007852"; transcript_id "GBIG_007852.1"; oId "STRG.22686.1"; class_code "u"; tss_id "TSS11622";
Scaffold192	StringTie	exon	2277797	2278049	.	+	.	gene_id "GBIG_007852"; transcript_id "GBIG_007852.1"; exon_number "1";
Scaffold192	StringTie	exon	2278125	2278505	.	+	.	gene_id "GBIG_007852"; transcript_id "GBIG_007852.1"; exon_number "2";
Scaffold192	StringTie	transcript	2383297	2384626	.	+	.	gene_id "GBIG_007854"; transcript_id "GBIG_007854.1"; oId "STRG.22690.1"; class_code "u"; tss_id "TSS11626";
Scaffold192	StringTie	exon	2383297	2384626	.	+	.	gene_id "GBIG_007854"; transcript_id "GBIG_007854.1"; exon_number "1";
Scaffold192	StringTie	transcript	2391261	2410318	.	+	.	gene_id "GBIG_007855"; transcript_id "GBIG_007855.1"; oId "STRG.22691.1"; class_code "u"; tss_id "TSS11627";
Scaffold192	StringTie	exon	2391261	2391341	.	+	.	gene_id "GBIG_007855"; transcript_id "GBIG_007855.1"; exon_number "1";
Scaffold192	StringTie	exon	2396213	2396415	.	+	.	gene_id "GBIG_007855"; transcript_id "GBIG_007855.1"; exon_number "2";
Scaffold192	StringTie	exon	2407748	2408030	.	+	.	gene_id "GBIG_007855"; transcript_id "GBIG_007855.1"; exon_number "3";
Scaffold192	StringTie	exon	2409865	2410318	.	+	.	gene_id "GBIG_007855"; transcript_id "GBIG_007855.1"; exon_number "4";
Scaffold192	StringTie	transcript	2391261	2410468	.	+	.	gene_id "GBIG_007855"; transcript_id "GBIG_007855.2"; oId "STRG.22691.2"; class_code "u"; tss_id "TSS11627";
Scaffold192	StringTie	exon	2391261	2391341	.	+	.	gene_id "GBIG_007855"; transcript_id "GBIG_007855.2"; exon_number "1";
Scaffold192	StringTie	exon	2396213	2396415	.	+	.	gene_id "GBIG_007855"; transcript_id "GBIG_007855.2"; exon_number "2";
Scaffold192	StringTie	exon	2409865	2410468	.	+	.	gene_id "GBIG_007855"; transcript_id "GBIG_007855.2"; exon_number "3";
Scaffold192	StringTie	transcript	2444494	2444766	.	+	.	gene_id "GBIG_007856"; transcript_id "GBIG_007856.1"; oId "STRG.22692.1"; class_code "r"; tss_id "TSS11628";
Scaffold192	StringTie	exon	2444494	2444766	.	+	.	gene_id "GBIG_007856"; transcript_id "GBIG_007856.1"; exon_number "1";
Scaffold192	StringTie	transcript	2445155	2445796	.	+	.	gene_id "GBIG_007857"; transcript_id "GBIG_007857.1"; oId "STRG.22693.1"; class_code "r"; tss_id "TSS11629";
Scaffold192	StringTie	exon	2445155	2445796	.	+	.	gene_id "GBIG_007857"; transcript_id "GBIG_007857.1"; exon_number "1";
Scaffold192	StringTie	transcript	350254	371422	.	-	.	gene_id "GBIG_007859"; transcript_id "GBIG_007859.1"; oId "STRG.22715.1"; class_code "u"; tss_id "TSS11632";
Scaffold192	StringTie	exon	350254	350301	.	-	.	gene_id "GBIG_007859"; transcript_id "GBIG_007859.1"; exon_number "1";
Scaffold192	StringTie	exon	369864	371422	.	-	.	gene_id "GBIG_007859"; transcript_id "GBIG_007859.1"; exon_number "2";
Scaffold192	StringTie	transcript	369191	371422	.	-	.	gene_id "GBIG_007859"; transcript_id "GBIG_007859.2"; oId "STRG.22715.2"; class_code "u"; tss_id "TSS11632";
Scaffold192	StringTie	exon	369191	369868	.	-	.	gene_id "GBIG_007859"; transcript_id "GBIG_007859.2"; exon_number "1";
Scaffold192	StringTie	exon	369896	371422	.	-	.	gene_id "GBIG_007859"; transcript_id "GBIG_007859.2"; exon_number "2";
Scaffold192	StringTie	transcript	380767	497599	.	-	.	gene_id "GBIG_007860"; transcript_id "GBIG_007860.1"; oId "STRG.22716.1"; class_code "u"; tss_id "TSS11633";
Scaffold192	StringTie	exon	380767	382577	.	-	.	gene_id "GBIG_007860"; transcript_id "GBIG_007860.1"; exon_number "1";
Scaffold192	StringTie	exon	497305	497599	.	-	.	gene_id "GBIG_007860"; transcript_id "GBIG_007860.1"; exon_number "2";
Scaffold192	StringTie	transcript	754041	759461	.	-	.	gene_id "GBIG_007866"; transcript_id "GBIG_007866.1"; oId "STRG.22726.1"; class_code "u"; tss_id "TSS11640";
Scaffold192	StringTie	exon	754041	754086	.	-	.	gene_id "GBIG_007866"; transcript_id "GBIG_007866.1"; exon_number "1";
Scaffold192	StringTie	exon	757086	757198	.	-	.	gene_id "GBIG_007866"; transcript_id "GBIG_007866.1"; exon_number "2";
Scaffold192	StringTie	exon	759304	759461	.	-	.	gene_id "GBIG_007866"; transcript_id "GBIG_007866.1"; exon_number "3";
Scaffold192	StringTie	transcript	1250639	1258468	.	-	.	gene_id "GBIG_007871"; transcript_id "GBIG_007871.1"; oId "STRG.22739.2"; class_code "u"; tss_id "TSS11645";
Scaffold192	StringTie	exon	1250639	1251899	.	-	.	gene_id "GBIG_007871"; transcript_id "GBIG_007871.1"; exon_number "1";
Scaffold192	StringTie	exon	1258387	1258468	.	-	.	gene_id "GBIG_007871"; transcript_id "GBIG_007871.1"; exon_number "2";
Scaffold192	StringTie	transcript	1250639	1258468	.	-	.	gene_id "GBIG_007871"; transcript_id "GBIG_007871.2"; oId "STRG.22739.1"; class_code "u"; tss_id "TSS11645";
Scaffold192	StringTie	exon	1250639	1251803	.	-	.	gene_id "GBIG_007871"; transcript_id "GBIG_007871.2"; exon_number "1";
Scaffold192	StringTie	exon	1258387	1258468	.	-	.	gene_id "GBIG_007871"; transcript_id "GBIG_007871.2"; exon_number "2";
Scaffold192	StringTie	transcript	2206333	2207352	.	-	.	gene_id "GBIG_007876"; transcript_id "GBIG_007876.1"; class_code "i"
Scaffold192	StringTie	exon	2206333	2206534	.	-	.	gene_id "GBIG_007876"; transcript_id "GBIG_007876.1"; exon_number "1"
Scaffold192	StringTie	exon	2206609	2207352	.	-	.	gene_id "GBIG_007876"; transcript_id "GBIG_007876.1"; exon_number "2"
Scaffold192	StringTie	transcript	2339803	2390324	.	-	.	gene_id "GBIG_007877"; transcript_id "GBIG_007877.1"; oId "STRG.22689.2"; class_code "u"; tss_id "TSS11654";
Scaffold192	StringTie	exon	2339803	2340389	.	-	.	gene_id "GBIG_007877"; transcript_id "GBIG_007877.1"; exon_number "1";
Scaffold192	StringTie	exon	2340853	2341135	.	-	.	gene_id "GBIG_007877"; transcript_id "GBIG_007877.1"; exon_number "2";
Scaffold192	StringTie	exon	2348134	2348336	.	-	.	gene_id "GBIG_007877"; transcript_id "GBIG_007877.1"; exon_number "3";
Scaffold192	StringTie	exon	2351454	2351532	.	-	.	gene_id "GBIG_007877"; transcript_id "GBIG_007877.1"; exon_number "4";
Scaffold192	StringTie	exon	2390289	2390324	.	-	.	gene_id "GBIG_007877"; transcript_id "GBIG_007877.1"; exon_number "5";
Scaffold192	StringTie	transcript	2339803	2450514	.	-	.	gene_id "GBIG_007877"; transcript_id "GBIG_007877.2"; oId "STRG.22689.1"; class_code "u"; tss_id "TSS11655";
Scaffold192	StringTie	exon	2339803	2340389	.	-	.	gene_id "GBIG_007877"; transcript_id "GBIG_007877.2"; exon_number "1";
Scaffold192	StringTie	exon	2340853	2341135	.	-	.	gene_id "GBIG_007877"; transcript_id "GBIG_007877.2"; exon_number "2";
Scaffold192	StringTie	exon	2348134	2348336	.	-	.	gene_id "GBIG_007877"; transcript_id "GBIG_007877.2"; exon_number "3";
Scaffold192	StringTie	exon	2351454	2351532	.	-	.	gene_id "GBIG_007877"; transcript_id "GBIG_007877.2"; exon_number "4";
Scaffold192	StringTie	exon	2353858	2354848	.	-	.	gene_id "GBIG_007877"; transcript_id "GBIG_007877.2"; exon_number "5";
Scaffold192	StringTie	exon	2450020	2450514	.	-	.	gene_id "GBIG_007877"; transcript_id "GBIG_007877.2"; exon_number "6";
Scaffold192	StringTie	transcript	2415467	2450514	.	-	.	gene_id "GBIG_007877"; transcript_id "GBIG_007877.3"; oId "STRG.22689.3"; class_code "u"; tss_id "TSS11655";
Scaffold192	StringTie	exon	2415467	2415654	.	-	.	gene_id "GBIG_007877"; transcript_id "GBIG_007877.3"; exon_number "1";
Scaffold192	StringTie	exon	2416118	2416400	.	-	.	gene_id "GBIG_007877"; transcript_id "GBIG_007877.3"; exon_number "2";
Scaffold192	StringTie	exon	2427303	2427505	.	-	.	gene_id "GBIG_007877"; transcript_id "GBIG_007877.3"; exon_number "3";
Scaffold192	StringTie	exon	2437778	2437856	.	-	.	gene_id "GBIG_007877"; transcript_id "GBIG_007877.3"; exon_number "4";
Scaffold192	StringTie	exon	2449029	2450514	.	-	.	gene_id "GBIG_007877"; transcript_id "GBIG_007877.3"; exon_number "5";
Scaffold192	StringTie	transcript	2415841	2437996	.	-	.	gene_id "GBIG_007877"; transcript_id "GBIG_007877.4"; oId "STRG.22689.4"; class_code "u"; tss_id "TSS11656";
Scaffold192	StringTie	exon	2415841	2416400	.	-	.	gene_id "GBIG_007877"; transcript_id "GBIG_007877.4"; exon_number "1";
Scaffold192	StringTie	exon	2427303	2427505	.	-	.	gene_id "GBIG_007877"; transcript_id "GBIG_007877.4"; exon_number "2";
Scaffold192	StringTie	exon	2437778	2437996	.	-	.	gene_id "GBIG_007877"; transcript_id "GBIG_007877.4"; exon_number "3";
Scaffold19215	StringTie	transcript	41	655	.	+	.	gene_id "GBIG_007878"; transcript_id "GBIG_007878.1"; oId "STRG.31373.1"; class_code "u"; tss_id "TSS11657";
Scaffold19215	StringTie	exon	41	655	.	+	.	gene_id "GBIG_007878"; transcript_id "GBIG_007878.1"; exon_number "1";
Scaffold19256	StringTie	transcript	8	1397	.	+	.	gene_id "GBIG_007880"; transcript_id "GBIG_007880.1"; oId "STRG.31375.1"; class_code "u"; tss_id "TSS11659";
Scaffold19256	StringTie	exon	8	1397	.	+	.	gene_id "GBIG_007880"; transcript_id "GBIG_007880.1"; exon_number "1";
Scaffold1926	StringTie	transcript	1	2399	.	+	.	gene_id "GBIG_007881"; transcript_id "GBIG_007881.1"; oId "STRG.29853.1"; class_code "u"; tss_id "TSS11660";
Scaffold1926	StringTie	exon	1	2399	.	+	.	gene_id "GBIG_007881"; transcript_id "GBIG_007881.1"; exon_number "1";
Scaffold1926	StringTie	transcript	3690	4742	.	+	.	gene_id "GBIG_007882"; transcript_id "GBIG_007882.1"; oId "STRG.29854.1"; class_code "u"; tss_id "TSS11661";
Scaffold1926	StringTie	exon	3690	4742	.	+	.	gene_id "GBIG_007882"; transcript_id "GBIG_007882.1"; exon_number "1";
Scaffold19264	StringTie	transcript	1	1396	.	+	.	gene_id "GBIG_007883"; transcript_id "GBIG_007883.1"; oId "STRG.31376.1"; class_code "u"; tss_id "TSS11662";
Scaffold19264	StringTie	exon	1	1396	.	+	.	gene_id "GBIG_007883"; transcript_id "GBIG_007883.1"; exon_number "1";
Scaffold19270	StringTie	transcript	1	1396	.	+	.	gene_id "GBIG_007884"; transcript_id "GBIG_007884.1"; oId "STRG.31377.1"; class_code "u"; tss_id "TSS11663";
Scaffold19270	StringTie	exon	1	1396	.	+	.	gene_id "GBIG_007884"; transcript_id "GBIG_007884.1"; exon_number "1";
Scaffold19281	StringTie	transcript	1	1365	.	-	.	gene_id "GBIG_007885"; transcript_id "GBIG_007885.1"; oId "STRG.31378.1"; class_code "u"; tss_id "TSS11664";
Scaffold19281	StringTie	exon	1	53	.	-	.	gene_id "GBIG_007885"; transcript_id "GBIG_007885.1"; exon_number "1";
Scaffold19281	StringTie	exon	1201	1365	.	-	.	gene_id "GBIG_007885"; transcript_id "GBIG_007885.1"; exon_number "2";
Scaffold193	StringTie	transcript	741071	742853	.	+	.	gene_id "GBIG_007887"; transcript_id "GBIG_007887.1"; oId "STRG.22767.1"; class_code "u"; tss_id "TSS11667";
Scaffold193	StringTie	exon	741071	742853	.	+	.	gene_id "GBIG_007887"; transcript_id "GBIG_007887.1"; exon_number "1";
Scaffold193	StringTie	transcript	1275195	1279450	.	+	.	gene_id "GBIG_007891"; transcript_id "GBIG_007891.1"; oId "STRG.22778.1"; class_code "u"; tss_id "TSS11673";
Scaffold193	StringTie	exon	1275195	1279450	.	+	.	gene_id "GBIG_007891"; transcript_id "GBIG_007891.1"; exon_number "1";
Scaffold193	StringTie	transcript	1417545	1418524	.	+	.	gene_id "GBIG_007894"; transcript_id "GBIG_007894.1"; oId "STRG.22785.1"; class_code "u"; tss_id "TSS11677";
Scaffold193	StringTie	exon	1417545	1418524	.	+	.	gene_id "GBIG_007894"; transcript_id "GBIG_007894.1"; exon_number "1";
Scaffold193	StringTie	transcript	1544298	1544997	.	+	.	gene_id "GBIG_007896"; transcript_id "GBIG_007896.1"; class_code "i"
Scaffold193	StringTie	exon	1544298	1544788	.	+	.	gene_id "GBIG_007896"; transcript_id "GBIG_007896.1"; exon_number "1"
Scaffold193	StringTie	exon	1544816	1544997	.	+	.	gene_id "GBIG_007896"; transcript_id "GBIG_007896.1"; exon_number "2"
Scaffold193	StringTie	transcript	1577569	1578561	.	+	.	gene_id "GBIG_007897"; transcript_id "GBIG_007897.1"; oId "STRG.22791.1"; class_code "u"; tss_id "TSS11680";
Scaffold193	StringTie	exon	1577569	1577823	.	+	.	gene_id "GBIG_007897"; transcript_id "GBIG_007897.1"; exon_number "1";
Scaffold193	StringTie	exon	1578373	1578561	.	+	.	gene_id "GBIG_007897"; transcript_id "GBIG_007897.1"; exon_number "2";
Scaffold193	StringTie	transcript	1818325	1831102	.	+	.	gene_id "GBIG_007898"; transcript_id "GBIG_007898.1"; oId "STRG.22797.1"; cmp_ref "GBI_16537-RA"; class_code "x"; cmp_ref_gene "GBI_16537"; tss_id "TSS11681";
Scaffold193	StringTie	exon	1818325	1818880	.	+	.	gene_id "GBIG_007898"; transcript_id "GBIG_007898.1"; exon_number "1";
Scaffold193	StringTie	exon	1826000	1826209	.	+	.	gene_id "GBIG_007898"; transcript_id "GBIG_007898.1"; exon_number "2";
Scaffold193	StringTie	exon	1831074	1831102	.	+	.	gene_id "GBIG_007898"; transcript_id "GBIG_007898.1"; exon_number "3";
Scaffold193	StringTie	transcript	1882152	1884110	.	+	.	gene_id "GBIG_007901"; transcript_id "GBIG_007901.1"; oId "STRG.22803.1"; class_code "u"; tss_id "TSS11684";
Scaffold193	StringTie	exon	1882152	1883570	.	+	.	gene_id "GBIG_007901"; transcript_id "GBIG_007901.1"; exon_number "1";
Scaffold193	StringTie	exon	1883652	1883724	.	+	.	gene_id "GBIG_007901"; transcript_id "GBIG_007901.1"; exon_number "2";
Scaffold193	StringTie	exon	1883794	1883968	.	+	.	gene_id "GBIG_007901"; transcript_id "GBIG_007901.1"; exon_number "3";
Scaffold193	StringTie	exon	1884046	1884110	.	+	.	gene_id "GBIG_007901"; transcript_id "GBIG_007901.1"; exon_number "4";
Scaffold193	StringTie	transcript	2266075	2267294	.	+	.	gene_id "GBIG_007902"; transcript_id "GBIG_007902.1"; oId "STRG.22809.1"; class_code "u"; tss_id "TSS11685";
Scaffold193	StringTie	exon	2266075	2266365	.	+	.	gene_id "GBIG_007902"; transcript_id "GBIG_007902.1"; exon_number "1";
Scaffold193	StringTie	exon	2266610	2267294	.	+	.	gene_id "GBIG_007902"; transcript_id "GBIG_007902.1"; exon_number "2";
Scaffold193	StringTie	transcript	1918051	1918562	.	-	.	gene_id "GBIG_007924"; transcript_id "GBIG_007924.1"; class_code "i"
Scaffold193	StringTie	exon	1918051	1918265	.	-	.	gene_id "GBIG_007924"; transcript_id "GBIG_007924.1"; exon_number "1"
Scaffold193	StringTie	exon	1918336	1918562	.	-	.	gene_id "GBIG_007924"; transcript_id "GBIG_007924.1"; exon_number "2"
Scaffold193	StringTie	transcript	2029391	2031126	.	-	.	gene_id "GBIG_007926"; transcript_id "GBIG_007926.1"; oId "STRG.22808.2"; class_code "u"; tss_id "TSS11724";
Scaffold193	StringTie	exon	2029391	2030147	.	-	.	gene_id "GBIG_007926"; transcript_id "GBIG_007926.1"; exon_number "1";
Scaffold193	StringTie	exon	2030256	2031126	.	-	.	gene_id "GBIG_007926"; transcript_id "GBIG_007926.1"; exon_number "2";
Scaffold193	StringTie	transcript	2029391	2031126	.	-	.	gene_id "GBIG_007926"; transcript_id "GBIG_007926.2"; oId "STRG.22808.1"; class_code "u"; tss_id "TSS11724";
Scaffold193	StringTie	exon	2029391	2030147	.	-	.	gene_id "GBIG_007926"; transcript_id "GBIG_007926.2"; exon_number "1";
Scaffold193	StringTie	exon	2030256	2030297	.	-	.	gene_id "GBIG_007926"; transcript_id "GBIG_007926.2"; exon_number "2";
Scaffold193	StringTie	exon	2030411	2031126	.	-	.	gene_id "GBIG_007926"; transcript_id "GBIG_007926.2"; exon_number "3";
Scaffold1932	StringTie	transcript	4010	4735	.	+	.	gene_id "GBIG_007928"; transcript_id "GBIG_007928.1"; oId "STRG.29855.1"; class_code "u"; tss_id "TSS11726";
Scaffold1932	StringTie	exon	4010	4735	.	+	.	gene_id "GBIG_007928"; transcript_id "GBIG_007928.1"; exon_number "1";
Scaffold1934	StringTie	transcript	3189	3483	.	+	.	gene_id "GBIG_007929"; transcript_id "GBIG_007929.1"; oId "STRG.29857.1"; class_code "u"; tss_id "TSS11727";
Scaffold1934	StringTie	exon	3189	3333	.	+	.	gene_id "GBIG_007929"; transcript_id "GBIG_007929.1"; exon_number "1";
Scaffold1934	StringTie	exon	3364	3483	.	+	.	gene_id "GBIG_007929"; transcript_id "GBIG_007929.1"; exon_number "2";
Scaffold1934	StringTie	transcript	3484	4109	.	-	.	gene_id "GBIG_007930"; transcript_id "GBIG_007930.1"; oId "STRG.29858.1"; class_code "u"; tss_id "TSS11728";
Scaffold1934	StringTie	exon	3484	3603	.	-	.	gene_id "GBIG_007930"; transcript_id "GBIG_007930.1"; exon_number "1";
Scaffold1934	StringTie	exon	3696	4109	.	-	.	gene_id "GBIG_007930"; transcript_id "GBIG_007930.1"; exon_number "2";
Scaffold19342	StringTie	transcript	1	1393	.	+	.	gene_id "GBIG_007931"; transcript_id "GBIG_007931.1"; oId "STRG.31383.1"; class_code "u"; tss_id "TSS11729";
Scaffold19342	StringTie	exon	1	1011	.	+	.	gene_id "GBIG_007931"; transcript_id "GBIG_007931.1"; exon_number "1";
Scaffold19342	StringTie	exon	1101	1393	.	+	.	gene_id "GBIG_007931"; transcript_id "GBIG_007931.1"; exon_number "2";
Scaffold19342	StringTie	transcript	1	1393	.	+	.	gene_id "GBIG_007931"; transcript_id "GBIG_007931.2"; oId "STRG.31382.1"; class_code "u"; tss_id "TSS11729";
Scaffold19342	StringTie	exon	1	1393	.	+	.	gene_id "GBIG_007931"; transcript_id "GBIG_007931.2"; exon_number "1";
Scaffold19366	StringTie	transcript	1	1392	.	+	.	gene_id "GBIG_007932"; transcript_id "GBIG_007932.1"; oId "STRG.31385.1"; class_code "u"; tss_id "TSS11730";
Scaffold19366	StringTie	exon	1	1392	.	+	.	gene_id "GBIG_007932"; transcript_id "GBIG_007932.1"; exon_number "1";
Scaffold19382	StringTie	transcript	320	1348	.	+	.	gene_id "GBIG_007933"; transcript_id "GBIG_007933.1"; oId "STRG.31388.2"; class_code "u"; tss_id "TSS11731";
Scaffold19382	StringTie	exon	320	814	.	+	.	gene_id "GBIG_007933"; transcript_id "GBIG_007933.1"; exon_number "1";
Scaffold19382	StringTie	exon	904	1348	.	+	.	gene_id "GBIG_007933"; transcript_id "GBIG_007933.1"; exon_number "2";
Scaffold19382	StringTie	transcript	320	1348	.	+	.	gene_id "GBIG_007933"; transcript_id "GBIG_007933.2"; oId "STRG.31388.1"; class_code "u"; tss_id "TSS11731";
Scaffold19382	StringTie	exon	320	1348	.	+	.	gene_id "GBIG_007933"; transcript_id "GBIG_007933.2"; exon_number "1";
Scaffold194	StringTie	transcript	28384	28990	.	+	.	gene_id "GBIG_007934"; transcript_id "GBIG_007934.1"; oId "STRG.22811.1"; class_code "u"; tss_id "TSS11732";
Scaffold194	StringTie	exon	28384	28990	.	+	.	gene_id "GBIG_007934"; transcript_id "GBIG_007934.1"; exon_number "1";
Scaffold194	StringTie	transcript	192091	193437	.	+	.	gene_id "GBIG_007937"; transcript_id "GBIG_007937.1"; oId "STRG.22816.1"; class_code "u"; tss_id "TSS11736";
Scaffold194	StringTie	exon	192091	193437	.	+	.	gene_id "GBIG_007937"; transcript_id "GBIG_007937.1"; exon_number "1";
Scaffold194	StringTie	transcript	486025	488679	.	+	.	gene_id "GBIG_007939"; transcript_id "GBIG_007939.1"; oId "STRG.22822.1"; class_code "u"; tss_id "TSS11740";
Scaffold194	StringTie	exon	486025	488679	.	+	.	gene_id "GBIG_007939"; transcript_id "GBIG_007939.1"; exon_number "1";
Scaffold194	StringTie	transcript	654119	654362	.	+	.	gene_id "GBIG_007944"; transcript_id "GBIG_007944.1"; oId "STRG.22832.1"; class_code "u"; tss_id "TSS11751";
Scaffold194	StringTie	exon	654119	654362	.	+	.	gene_id "GBIG_007944"; transcript_id "GBIG_007944.1"; exon_number "1";
Scaffold194	StringTie	transcript	761543	762334	.	+	.	gene_id "GBIG_007946"; transcript_id "GBIG_007946.1"; oId "STRG.22836.1"; class_code "u"; tss_id "TSS11753";
Scaffold194	StringTie	exon	761543	762334	.	+	.	gene_id "GBIG_007946"; transcript_id "GBIG_007946.1"; exon_number "1";
Scaffold194	StringTie	transcript	1052747	1052972	.	+	.	gene_id "GBIG_007947"; transcript_id "GBIG_007947.1"; oId "STRG.22839.1"; class_code "r"; tss_id "TSS11754";
Scaffold194	StringTie	exon	1052747	1052972	.	+	.	gene_id "GBIG_007947"; transcript_id "GBIG_007947.1"; exon_number "1";
Scaffold194	StringTie	transcript	1096391	1124916	.	+	.	gene_id "GBIG_007948"; transcript_id "GBIG_007948.1"; oId "STRG.22841.1"; cmp_ref "GBI_16563-RA"; class_code "x"; cmp_ref_gene "GBI_16563"; tss_id "TSS11755";
Scaffold194	StringTie	exon	1096391	1099009	.	+	.	gene_id "GBIG_007948"; transcript_id "GBIG_007948.1"; exon_number "1";
Scaffold194	StringTie	exon	1124873	1124916	.	+	.	gene_id "GBIG_007948"; transcript_id "GBIG_007948.1"; exon_number "2";
Scaffold194	StringTie	transcript	1406209	1406489	.	+	.	gene_id "GBIG_007949"; transcript_id "GBIG_007949.1"; oId "STRG.22847.1"; class_code "u"; tss_id "TSS11756";
Scaffold194	StringTie	exon	1406209	1406489	.	+	.	gene_id "GBIG_007949"; transcript_id "GBIG_007949.1"; exon_number "1";
Scaffold194	StringTie	transcript	1607579	1607815	.	+	.	gene_id "GBIG_007950"; transcript_id "GBIG_007950.1"; oId "STRG.22848.1"; class_code "u"; tss_id "TSS11757";
Scaffold194	StringTie	exon	1607579	1607815	.	+	.	gene_id "GBIG_007950"; transcript_id "GBIG_007950.1"; exon_number "1";
Scaffold194	StringTie	transcript	1716899	1723743	.	+	.	gene_id "GBIG_007951"; transcript_id "GBIG_007951.1"; oId "STRG.22850.5"; class_code "u"; tss_id "TSS11761";
Scaffold194	StringTie	exon	1716899	1717487	.	+	.	gene_id "GBIG_007951"; transcript_id "GBIG_007951.1"; exon_number "1";
Scaffold194	StringTie	exon	1718026	1718083	.	+	.	gene_id "GBIG_007951"; transcript_id "GBIG_007951.1"; exon_number "2";
Scaffold194	StringTie	exon	1719004	1719076	.	+	.	gene_id "GBIG_007951"; transcript_id "GBIG_007951.1"; exon_number "3";
Scaffold194	StringTie	exon	1722207	1723743	.	+	.	gene_id "GBIG_007951"; transcript_id "GBIG_007951.1"; exon_number "4";
Scaffold194	StringTie	transcript	1716899	1729495	.	+	.	gene_id "GBIG_007951"; transcript_id "GBIG_007951.2"; oId "STRG.22850.8"; class_code "u"; tss_id "TSS11761";
Scaffold194	StringTie	exon	1716899	1717784	.	+	.	gene_id "GBIG_007951"; transcript_id "GBIG_007951.2"; exon_number "1";
Scaffold194	StringTie	exon	1718026	1718083	.	+	.	gene_id "GBIG_007951"; transcript_id "GBIG_007951.2"; exon_number "2";
Scaffold194	StringTie	exon	1719004	1719076	.	+	.	gene_id "GBIG_007951"; transcript_id "GBIG_007951.2"; exon_number "3";
Scaffold194	StringTie	exon	1727335	1729495	.	+	.	gene_id "GBIG_007951"; transcript_id "GBIG_007951.2"; exon_number "4";
Scaffold194	StringTie	transcript	1716899	1729495	.	+	.	gene_id "GBIG_007951"; transcript_id "GBIG_007951.3"; oId "STRG.22850.7"; class_code "u"; tss_id "TSS11761";
Scaffold194	StringTie	exon	1716899	1717487	.	+	.	gene_id "GBIG_007951"; transcript_id "GBIG_007951.3"; exon_number "1";
Scaffold194	StringTie	exon	1718026	1718083	.	+	.	gene_id "GBIG_007951"; transcript_id "GBIG_007951.3"; exon_number "2";
Scaffold194	StringTie	exon	1719004	1719076	.	+	.	gene_id "GBIG_007951"; transcript_id "GBIG_007951.3"; exon_number "3";
Scaffold194	StringTie	exon	1727335	1729495	.	+	.	gene_id "GBIG_007951"; transcript_id "GBIG_007951.3"; exon_number "4";
Scaffold194	StringTie	transcript	1716899	1729495	.	+	.	gene_id "GBIG_007951"; transcript_id "GBIG_007951.4"; oId "STRG.22850.6"; class_code "u"; tss_id "TSS11761";
Scaffold194	StringTie	exon	1716899	1717487	.	+	.	gene_id "GBIG_007951"; transcript_id "GBIG_007951.4"; exon_number "1";
Scaffold194	StringTie	exon	1717687	1717784	.	+	.	gene_id "GBIG_007951"; transcript_id "GBIG_007951.4"; exon_number "2";
Scaffold194	StringTie	exon	1718026	1718083	.	+	.	gene_id "GBIG_007951"; transcript_id "GBIG_007951.4"; exon_number "3";
Scaffold194	StringTie	exon	1719004	1719076	.	+	.	gene_id "GBIG_007951"; transcript_id "GBIG_007951.4"; exon_number "4";
Scaffold194	StringTie	exon	1727335	1729495	.	+	.	gene_id "GBIG_007951"; transcript_id "GBIG_007951.4"; exon_number "5";
Scaffold194	StringTie	transcript	1719273	1729495	.	+	.	gene_id "GBIG_007951"; transcript_id "GBIG_007951.5"; oId "STRG.22850.9"; class_code "u"; tss_id "TSS11762";
Scaffold194	StringTie	exon	1719273	1720755	.	+	.	gene_id "GBIG_007951"; transcript_id "GBIG_007951.5"; exon_number "1";
Scaffold194	StringTie	exon	1727335	1729495	.	+	.	gene_id "GBIG_007951"; transcript_id "GBIG_007951.5"; exon_number "2";
Scaffold194	StringTie	transcript	2032478	2051433	.	+	.	gene_id "GBIG_007955"; transcript_id "GBIG_007955.1"; oId "STRG.22855.1"; class_code "u"; tss_id "TSS11766";
Scaffold194	StringTie	exon	2032478	2032595	.	+	.	gene_id "GBIG_007955"; transcript_id "GBIG_007955.1"; exon_number "1";
Scaffold194	StringTie	exon	2051124	2051433	.	+	.	gene_id "GBIG_007955"; transcript_id "GBIG_007955.1"; exon_number "2";
Scaffold194	StringTie	transcript	2138111	2142993	.	+	.	gene_id "GBIG_007956"; transcript_id "GBIG_007956.1"; oId "STRG.22857.1"; class_code "u"; tss_id "TSS11767";
Scaffold194	StringTie	exon	2138111	2138365	.	+	.	gene_id "GBIG_007956"; transcript_id "GBIG_007956.1"; exon_number "1";
Scaffold194	StringTie	exon	2138458	2142993	.	+	.	gene_id "GBIG_007956"; transcript_id "GBIG_007956.1"; exon_number "2";
Scaffold194	StringTie	transcript	2192457	2194383	.	+	.	gene_id "GBIG_007958"; transcript_id "GBIG_007958.1"; oId "STRG.22859.1"; class_code "u"; tss_id "TSS11770";
Scaffold194	StringTie	exon	2192457	2192570	.	+	.	gene_id "GBIG_007958"; transcript_id "GBIG_007958.1"; exon_number "1";
Scaffold194	StringTie	exon	2192615	2194383	.	+	.	gene_id "GBIG_007958"; transcript_id "GBIG_007958.1"; exon_number "2";
Scaffold194	StringTie	transcript	2234645	2239865	.	+	.	gene_id "GBIG_007959"; transcript_id "GBIG_007959.1"; class_code "i"
Scaffold194	StringTie	exon	2234645	2239865	.	+	.	gene_id "GBIG_007959"; transcript_id "GBIG_007959.1"; exon_number "1"
Scaffold194	StringTie	transcript	2312333	2313365	.	+	.	gene_id "GBIG_007960"; transcript_id "GBIG_007960.1"; class_code "i"
Scaffold194	StringTie	exon	2312333	2312538	.	+	.	gene_id "GBIG_007960"; transcript_id "GBIG_007960.1"; exon_number "1"
Scaffold194	StringTie	exon	2312636	2313365	.	+	.	gene_id "GBIG_007960"; transcript_id "GBIG_007960.1"; exon_number "2"
Scaffold194	StringTie	transcript	2312333	2313365	.	+	.	gene_id "GBIG_007960"; transcript_id "GBIG_007960.2"; class_code "i"
Scaffold194	StringTie	exon	2312333	2312538	.	+	.	gene_id "GBIG_007960"; transcript_id "GBIG_007960.2"; exon_number "1"
Scaffold194	StringTie	exon	2312636	2312771	.	+	.	gene_id "GBIG_007960"; transcript_id "GBIG_007960.2"; exon_number "2"
Scaffold194	StringTie	exon	2313146	2313365	.	+	.	gene_id "GBIG_007960"; transcript_id "GBIG_007960.2"; exon_number "3"
Scaffold194	StringTie	transcript	2365509	2365747	.	+	.	gene_id "GBIG_007962"; transcript_id "GBIG_007962.1"; oId "STRG.22837.1"; class_code "u"; tss_id "TSS11774";
Scaffold194	StringTie	exon	2365509	2365747	.	+	.	gene_id "GBIG_007962"; transcript_id "GBIG_007962.1"; exon_number "1";
Scaffold194	StringTie	transcript	157668	158401	.	-	.	gene_id "GBIG_007965"; transcript_id "GBIG_007965.1"; oId "STRG.22814.1"; class_code "u"; tss_id "TSS11779";
Scaffold194	StringTie	exon	157668	157757	.	-	.	gene_id "GBIG_007965"; transcript_id "GBIG_007965.1"; exon_number "1";
Scaffold194	StringTie	exon	158211	158401	.	-	.	gene_id "GBIG_007965"; transcript_id "GBIG_007965.1"; exon_number "2";
Scaffold194	StringTie	transcript	1212833	1330864	.	-	.	gene_id "GBIG_007973"; transcript_id "GBIG_007973.1"; oId "STRG.22845.2"; class_code "u"; tss_id "TSS11788";
Scaffold194	StringTie	exon	1212833	1212887	.	-	.	gene_id "GBIG_007973"; transcript_id "GBIG_007973.1"; exon_number "1";
Scaffold194	StringTie	exon	1228526	1228573	.	-	.	gene_id "GBIG_007973"; transcript_id "GBIG_007973.1"; exon_number "2";
Scaffold194	StringTie	exon	1330598	1330864	.	-	.	gene_id "GBIG_007973"; transcript_id "GBIG_007973.1"; exon_number "3";
Scaffold194	StringTie	transcript	1212833	1330864	.	-	.	gene_id "GBIG_007973"; transcript_id "GBIG_007973.2"; oId "STRG.22845.1"; class_code "u"; tss_id "TSS11788";
Scaffold194	StringTie	exon	1212833	1212887	.	-	.	gene_id "GBIG_007973"; transcript_id "GBIG_007973.2"; exon_number "1";
Scaffold194	StringTie	exon	1330598	1330864	.	-	.	gene_id "GBIG_007973"; transcript_id "GBIG_007973.2"; exon_number "2";
Scaffold194	StringTie	transcript	1922868	1991072	.	-	.	gene_id "GBIG_007975"; transcript_id "GBIG_007975.1"; oId "STRG.22851.1"; cmp_ref "GBI_16572-RA"; class_code "x"; cmp_ref_gene "GBI_16572"; tss_id "TSS11790";
Scaffold194	StringTie	exon	1922868	1924112	.	-	.	gene_id "GBIG_007975"; transcript_id "GBIG_007975.1"; exon_number "1";
Scaffold194	StringTie	exon	1990912	1991072	.	-	.	gene_id "GBIG_007975"; transcript_id "GBIG_007975.1"; exon_number "2";
Scaffold194	StringTie	transcript	1964307	1991072	.	-	.	gene_id "GBIG_007975"; transcript_id "GBIG_007975.2"; oId "STRG.22851.2"; cmp_ref "GBI_16572-RA"; class_code "x"; cmp_ref_gene "GBI_16572"; tss_id "TSS11790";
Scaffold194	StringTie	exon	1964307	1964411	.	-	.	gene_id "GBIG_007975"; transcript_id "GBIG_007975.2"; exon_number "1";
Scaffold194	StringTie	exon	1964566	1964727	.	-	.	gene_id "GBIG_007975"; transcript_id "GBIG_007975.2"; exon_number "2";
Scaffold194	StringTie	exon	1990912	1991072	.	-	.	gene_id "GBIG_007975"; transcript_id "GBIG_007975.2"; exon_number "3";
Scaffold19413	StringTie	transcript	115	539	.	+	.	gene_id "GBIG_007978"; transcript_id "GBIG_007978.1"; oId "STRG.31390.1"; class_code "u"; tss_id "TSS11795";
Scaffold19413	StringTie	exon	115	539	.	+	.	gene_id "GBIG_007978"; transcript_id "GBIG_007978.1"; exon_number "1";
Scaffold19446	StringTie	transcript	8	1371	.	+	.	gene_id "GBIG_007979"; transcript_id "GBIG_007979.1"; oId "STRG.31391.1"; class_code "u"; tss_id "TSS11796";
Scaffold19446	StringTie	exon	8	1371	.	+	.	gene_id "GBIG_007979"; transcript_id "GBIG_007979.1"; exon_number "1";
Scaffold19448	StringTie	transcript	51	1389	.	+	.	gene_id "GBIG_007980"; transcript_id "GBIG_007980.1"; oId "STRG.31392.1"; class_code "u"; tss_id "TSS11797";
Scaffold19448	StringTie	exon	51	1389	.	+	.	gene_id "GBIG_007980"; transcript_id "GBIG_007980.1"; exon_number "1";
Scaffold195	StringTie	transcript	1118	3341	.	+	.	gene_id "GBIG_007982"; transcript_id "GBIG_007982.1"; class_code "i"
Scaffold195	StringTie	exon	1118	1847	.	+	.	gene_id "GBIG_007982"; transcript_id "GBIG_007982.1"; exon_number "1"
Scaffold195	StringTie	exon	2502	3341	.	+	.	gene_id "GBIG_007982"; transcript_id "GBIG_007982.1"; exon_number "2"
Scaffold195	StringTie	transcript	654933	656982	.	+	.	gene_id "GBIG_007990"; transcript_id "GBIG_007990.1"; class_code "i"
Scaffold195	StringTie	exon	654933	656982	.	+	.	gene_id "GBIG_007990"; transcript_id "GBIG_007990.1"; exon_number "1"
Scaffold195	StringTie	transcript	702125	706381	.	+	.	gene_id "GBIG_007992"; transcript_id "GBIG_007992.1"; oId "STRG.22911.1"; class_code "u"; tss_id "TSS11819";
Scaffold195	StringTie	exon	702125	706381	.	+	.	gene_id "GBIG_007992"; transcript_id "GBIG_007992.1"; exon_number "1";
Scaffold195	StringTie	transcript	740736	742170	.	+	.	gene_id "GBIG_007994"; transcript_id "GBIG_007994.1"; oId "STRG.22914.1"; class_code "u"; tss_id "TSS11822";
Scaffold195	StringTie	exon	740736	740771	.	+	.	gene_id "GBIG_007994"; transcript_id "GBIG_007994.1"; exon_number "1";
Scaffold195	StringTie	exon	741910	742170	.	+	.	gene_id "GBIG_007994"; transcript_id "GBIG_007994.1"; exon_number "2";
Scaffold195	StringTie	transcript	744253	748921	.	+	.	gene_id "GBIG_007995"; transcript_id "GBIG_007995.1"; oId "STRG.22915.1"; class_code "u"; tss_id "TSS11823";
Scaffold195	StringTie	exon	744253	748731	.	+	.	gene_id "GBIG_007995"; transcript_id "GBIG_007995.1"; exon_number "1";
Scaffold195	StringTie	exon	748829	748921	.	+	.	gene_id "GBIG_007995"; transcript_id "GBIG_007995.1"; exon_number "2";
Scaffold195	StringTie	transcript	744253	749147	.	+	.	gene_id "GBIG_007995"; transcript_id "GBIG_007995.2"; oId "STRG.22915.2"; cmp_ref "GBI_16599-RA"; class_code "x"; cmp_ref_gene "GBI_16599"; tss_id "TSS11823";
Scaffold195	StringTie	exon	744253	748731	.	+	.	gene_id "GBIG_007995"; transcript_id "GBIG_007995.2"; exon_number "1";
Scaffold195	StringTie	exon	749050	749147	.	+	.	gene_id "GBIG_007995"; transcript_id "GBIG_007995.2"; exon_number "2";
Scaffold195	StringTie	transcript	818404	819048	.	+	.	gene_id "GBIG_007997"; transcript_id "GBIG_007997.1"; oId "STRG.22921.1"; cmp_ref "GBI_16602-RA"; class_code "x"; cmp_ref_gene "GBI_16602"; tss_id "TSS11825";
Scaffold195	StringTie	exon	818404	819048	.	+	.	gene_id "GBIG_007997"; transcript_id "GBIG_007997.1"; exon_number "1";
Scaffold195	StringTie	transcript	909983	910261	.	+	.	gene_id "GBIG_007999"; transcript_id "GBIG_007999.1"; class_code "i"
Scaffold195	StringTie	exon	909983	910261	.	+	.	gene_id "GBIG_007999"; transcript_id "GBIG_007999.1"; exon_number "1"
Scaffold195	StringTie	transcript	928986	930283	.	+	.	gene_id "GBIG_008000"; transcript_id "GBIG_008000.1"; class_code "i"
Scaffold195	StringTie	exon	928986	929191	.	+	.	gene_id "GBIG_008000"; transcript_id "GBIG_008000.1"; exon_number "1"
Scaffold195	StringTie	exon	929243	930283	.	+	.	gene_id "GBIG_008000"; transcript_id "GBIG_008000.1"; exon_number "2"
Scaffold195	StringTie	transcript	1022875	1024157	.	+	.	gene_id "GBIG_008002"; transcript_id "GBIG_008002.1"; class_code "i"
Scaffold195	StringTie	exon	1022875	1023779	.	+	.	gene_id "GBIG_008002"; transcript_id "GBIG_008002.1"; exon_number "1"
Scaffold195	StringTie	exon	1024044	1024157	.	+	.	gene_id "GBIG_008002"; transcript_id "GBIG_008002.1"; exon_number "2"
Scaffold195	StringTie	transcript	1060883	1061128	.	+	.	gene_id "GBIG_008003"; transcript_id "GBIG_008003.1"; oId "STRG.22936.1"; class_code "u"; tss_id "TSS11835";
Scaffold195	StringTie	exon	1060883	1061128	.	+	.	gene_id "GBIG_008003"; transcript_id "GBIG_008003.1"; exon_number "1";
Scaffold195	StringTie	transcript	1061484	1061993	.	+	.	gene_id "GBIG_008004"; transcript_id "GBIG_008004.1"; oId "STRG.22937.1"; class_code "u"; tss_id "TSS11836";
Scaffold195	StringTie	exon	1061484	1061993	.	+	.	gene_id "GBIG_008004"; transcript_id "GBIG_008004.1"; exon_number "1";
Scaffold195	StringTie	transcript	1072512	1073379	.	+	.	gene_id "GBIG_008005"; transcript_id "GBIG_008005.1"; oId "STRG.22938.1"; cmp_ref "GBI_16613-RA"; class_code "x"; cmp_ref_gene "GBI_16613"; tss_id "TSS11837";
Scaffold195	StringTie	exon	1072512	1073084	.	+	.	gene_id "GBIG_008005"; transcript_id "GBIG_008005.1"; exon_number "1";
Scaffold195	StringTie	exon	1073337	1073379	.	+	.	gene_id "GBIG_008005"; transcript_id "GBIG_008005.1"; exon_number "2";
Scaffold195	StringTie	transcript	1085328	1085898	.	+	.	gene_id "GBIG_008006"; transcript_id "GBIG_008006.1"; oId "STRG.22940.1"; class_code "r"; tss_id "TSS11838";
Scaffold195	StringTie	exon	1085328	1085898	.	+	.	gene_id "GBIG_008006"; transcript_id "GBIG_008006.1"; exon_number "1";
Scaffold195	StringTie	transcript	1094502	1095228	.	+	.	gene_id "GBIG_008007"; transcript_id "GBIG_008007.1"; oId "STRG.22942.1"; class_code "u"; tss_id "TSS11839";
Scaffold195	StringTie	exon	1094502	1095228	.	+	.	gene_id "GBIG_008007"; transcript_id "GBIG_008007.1"; exon_number "1";
Scaffold195	StringTie	transcript	1567309	1573461	.	+	.	gene_id "GBIG_008014"; transcript_id "GBIG_008014.1"; oId "STRG.22958.1"; cmp_ref "GBI_16626-RA"; class_code "x"; cmp_ref_gene "GBI_16626"; tss_id "TSS11853";
Scaffold195	StringTie	exon	1567309	1567420	.	+	.	gene_id "GBIG_008014"; transcript_id "GBIG_008014.1"; exon_number "1";
Scaffold195	StringTie	exon	1571938	1572193	.	+	.	gene_id "GBIG_008014"; transcript_id "GBIG_008014.1"; exon_number "2";
Scaffold195	StringTie	exon	1573336	1573461	.	+	.	gene_id "GBIG_008014"; transcript_id "GBIG_008014.1"; exon_number "3";
Scaffold195	StringTie	transcript	1571820	1669502	.	+	.	gene_id "GBIG_008014"; transcript_id "GBIG_008014.2"; oId "STRG.22958.2"; cmp_ref "GBI_16626-RA"; class_code "x"; cmp_ref_gene "GBI_16626"; tss_id "TSS11854";
Scaffold195	StringTie	exon	1571820	1572193	.	+	.	gene_id "GBIG_008014"; transcript_id "GBIG_008014.2"; exon_number "1";
Scaffold195	StringTie	exon	1654763	1654911	.	+	.	gene_id "GBIG_008014"; transcript_id "GBIG_008014.2"; exon_number "2";
Scaffold195	StringTie	exon	1667028	1669502	.	+	.	gene_id "GBIG_008014"; transcript_id "GBIG_008014.2"; exon_number "3";
Scaffold195	StringTie	transcript	1646184	1669502	.	+	.	gene_id "GBIG_008014"; transcript_id "GBIG_008014.3"; oId "STRG.22958.3"; class_code "u"; tss_id "TSS11855";
Scaffold195	StringTie	exon	1646184	1646307	.	+	.	gene_id "GBIG_008014"; transcript_id "GBIG_008014.3"; exon_number "1";
Scaffold195	StringTie	exon	1654763	1654911	.	+	.	gene_id "GBIG_008014"; transcript_id "GBIG_008014.3"; exon_number "2";
Scaffold195	StringTie	exon	1667028	1669502	.	+	.	gene_id "GBIG_008014"; transcript_id "GBIG_008014.3"; exon_number "3";
Scaffold195	StringTie	transcript	1724772	1742729	.	+	.	gene_id "GBIG_008015"; transcript_id "GBIG_008015.1"; class_code "i"
Scaffold195	StringTie	exon	1724772	1724836	.	+	.	gene_id "GBIG_008015"; transcript_id "GBIG_008015.1"; exon_number "1"
Scaffold195	StringTie	exon	1741908	1742729	.	+	.	gene_id "GBIG_008015"; transcript_id "GBIG_008015.1"; exon_number "2"
Scaffold195	StringTie	transcript	1717377	1719367	.	+	.	gene_id "GBIG_008016"; transcript_id "GBIG_008016.1"; class_code "i"
Scaffold195	StringTie	exon	1717377	1719168	.	+	.	gene_id "GBIG_008016"; transcript_id "GBIG_008016.1"; exon_number "1"
Scaffold195	StringTie	exon	1719190	1719367	.	+	.	gene_id "GBIG_008016"; transcript_id "GBIG_008016.1"; exon_number "2"
Scaffold195	StringTie	transcript	2056897	2059400	.	+	.	gene_id "GBIG_008019"; transcript_id "GBIG_008019.1"; oId "STRG.22966.3"; class_code "u"; tss_id "TSS11865";
Scaffold195	StringTie	exon	2056897	2058051	.	+	.	gene_id "GBIG_008019"; transcript_id "GBIG_008019.1"; exon_number "1";
Scaffold195	StringTie	exon	2059327	2059400	.	+	.	gene_id "GBIG_008019"; transcript_id "GBIG_008019.1"; exon_number "2";
Scaffold195	StringTie	transcript	1895948	1896816	.	+	.	gene_id "GBIG_008020"; transcript_id "GBIG_008020.1"; class_code "i"
Scaffold195	StringTie	exon	1895948	1896816	.	+	.	gene_id "GBIG_008020"; transcript_id "GBIG_008020.1"; exon_number "1"
Scaffold195	StringTie	transcript	2219399	2223548	.	+	.	gene_id "GBIG_008023"; transcript_id "GBIG_008023.1"; oId "STRG.22972.1"; class_code "u"; tss_id "TSS11874";
Scaffold195	StringTie	exon	2219399	2223548	.	+	.	gene_id "GBIG_008023"; transcript_id "GBIG_008023.1"; exon_number "1";
Scaffold195	StringTie	transcript	2231407	2232393	.	+	.	gene_id "GBIG_008024"; transcript_id "GBIG_008024.1"; oId "STRG.22973.1"; class_code "u"; tss_id "TSS11875";
Scaffold195	StringTie	exon	2231407	2232393	.	+	.	gene_id "GBIG_008024"; transcript_id "GBIG_008024.1"; exon_number "1";
Scaffold195	StringTie	transcript	2250022	2251096	.	+	.	gene_id "GBIG_008025"; transcript_id "GBIG_008025.1"; oId "STRG.22974.1"; class_code "u"; tss_id "TSS11876";
Scaffold195	StringTie	exon	2250022	2250158	.	+	.	gene_id "GBIG_008025"; transcript_id "GBIG_008025.1"; exon_number "1";
Scaffold195	StringTie	exon	2250696	2251096	.	+	.	gene_id "GBIG_008025"; transcript_id "GBIG_008025.1"; exon_number "2";
Scaffold195	StringTie	transcript	2251879	2254113	.	+	.	gene_id "GBIG_008026"; transcript_id "GBIG_008026.1"; oId "STRG.22975.1"; class_code "u"; tss_id "TSS11877";
Scaffold195	StringTie	exon	2251879	2254113	.	+	.	gene_id "GBIG_008026"; transcript_id "GBIG_008026.1"; exon_number "1";
Scaffold195	StringTie	transcript	2347998	2348473	.	+	.	gene_id "GBIG_008028"; transcript_id "GBIG_008028.1"; oId "STRG.22980.1"; class_code "u"; tss_id "TSS11881";
Scaffold195	StringTie	exon	2347998	2348473	.	+	.	gene_id "GBIG_008028"; transcript_id "GBIG_008028.1"; exon_number "1";
Scaffold195	StringTie	transcript	2350446	2350703	.	+	.	gene_id "GBIG_008029"; transcript_id "GBIG_008029.1"; oId "STRG.22981.1"; class_code "u"; tss_id "TSS11882";
Scaffold195	StringTie	exon	2350446	2350703	.	+	.	gene_id "GBIG_008029"; transcript_id "GBIG_008029.1"; exon_number "1";
Scaffold195	StringTie	transcript	1013083	1013983	.	-	.	gene_id "GBIG_008040"; transcript_id "GBIG_008040.1"; oId "STRG.22933.1"; class_code "u"; tss_id "TSS11902";
Scaffold195	StringTie	exon	1013083	1013193	.	-	.	gene_id "GBIG_008040"; transcript_id "GBIG_008040.1"; exon_number "1";
Scaffold195	StringTie	exon	1013258	1013983	.	-	.	gene_id "GBIG_008040"; transcript_id "GBIG_008040.1"; exon_number "2";
Scaffold195	StringTie	transcript	1126195	1132860	.	-	.	gene_id "GBIG_008044"; transcript_id "GBIG_008044.1"; oId "STRG.22943.1"; class_code "u"; tss_id "TSS11906";
Scaffold195	StringTie	exon	1126195	1126723	.	-	.	gene_id "GBIG_008044"; transcript_id "GBIG_008044.1"; exon_number "1";
Scaffold195	StringTie	exon	1132659	1132860	.	-	.	gene_id "GBIG_008044"; transcript_id "GBIG_008044.1"; exon_number "2";
Scaffold195	StringTie	transcript	1393171	1396453	.	-	.	gene_id "GBIG_008047"; transcript_id "GBIG_008047.1"; oId "STRG.22948.1"; class_code "u"; tss_id "TSS11909";
Scaffold195	StringTie	exon	1393171	1394743	.	-	.	gene_id "GBIG_008047"; transcript_id "GBIG_008047.1"; exon_number "1";
Scaffold195	StringTie	exon	1395956	1396453	.	-	.	gene_id "GBIG_008047"; transcript_id "GBIG_008047.1"; exon_number "2";
Scaffold195	StringTie	transcript	1452917	1467190	.	-	.	gene_id "GBIG_008049"; transcript_id "GBIG_008049.1"; oId "STRG.22954.1"; cmp_ref "GBI_16622-RA"; class_code "x"; cmp_ref_gene "GBI_16622"; tss_id "TSS11913";
Scaffold195	StringTie	exon	1452917	1453062	.	-	.	gene_id "GBIG_008049"; transcript_id "GBIG_008049.1"; exon_number "1";
Scaffold195	StringTie	exon	1466724	1467190	.	-	.	gene_id "GBIG_008049"; transcript_id "GBIG_008049.1"; exon_number "2";
Scaffold195	StringTie	transcript	1935789	1936699	.	-	.	gene_id "GBIG_008054"; transcript_id "GBIG_008054.1"; class_code "i"
Scaffold195	StringTie	exon	1935789	1936139	.	-	.	gene_id "GBIG_008054"; transcript_id "GBIG_008054.1"; exon_number "1"
Scaffold195	StringTie	exon	1936164	1936699	.	-	.	gene_id "GBIG_008054"; transcript_id "GBIG_008054.1"; exon_number "2"
Scaffold195	StringTie	transcript	2252364	2257749	.	-	.	gene_id "GBIG_008056"; transcript_id "GBIG_008056.1"; oId "STRG.22976.1"; class_code "u"; tss_id "TSS11921";
Scaffold195	StringTie	exon	2252364	2253481	.	-	.	gene_id "GBIG_008056"; transcript_id "GBIG_008056.1"; exon_number "1";
Scaffold195	StringTie	exon	2257312	2257749	.	-	.	gene_id "GBIG_008056"; transcript_id "GBIG_008056.1"; exon_number "2";
Scaffold195	StringTie	transcript	2339218	2346646	.	-	.	gene_id "GBIG_008057"; transcript_id "GBIG_008057.1"; oId "STRG.22979.1"; class_code "u"; tss_id "TSS11922";
Scaffold195	StringTie	exon	2339218	2341067	.	-	.	gene_id "GBIG_008057"; transcript_id "GBIG_008057.1"; exon_number "1";
Scaffold195	StringTie	exon	2344050	2346646	.	-	.	gene_id "GBIG_008057"; transcript_id "GBIG_008057.1"; exon_number "2";
Scaffold19507	StringTie	transcript	65	1300	.	+	.	gene_id "GBIG_008058"; transcript_id "GBIG_008058.1"; oId "STRG.31397.1"; class_code "u"; tss_id "TSS11923";
Scaffold19507	StringTie	exon	65	1300	.	+	.	gene_id "GBIG_008058"; transcript_id "GBIG_008058.1"; exon_number "1";
Scaffold19515	StringTie	transcript	784	1386	.	+	.	gene_id "GBIG_008059"; transcript_id "GBIG_008059.1"; oId "STRG.31398.1"; class_code "u"; tss_id "TSS11924";
Scaffold19515	StringTie	exon	784	1386	.	+	.	gene_id "GBIG_008059"; transcript_id "GBIG_008059.1"; exon_number "1";
Scaffold19516	StringTie	transcript	1	1380	.	+	.	gene_id "GBIG_008060"; transcript_id "GBIG_008060.1"; oId "STRG.31399.1"; class_code "u"; tss_id "TSS11925";
Scaffold19516	StringTie	exon	1	194	.	+	.	gene_id "GBIG_008060"; transcript_id "GBIG_008060.1"; exon_number "1";
Scaffold19516	StringTie	exon	1209	1380	.	+	.	gene_id "GBIG_008060"; transcript_id "GBIG_008060.1"; exon_number "2";
Scaffold19532	StringTie	transcript	1	1361	.	+	.	gene_id "GBIG_008061"; transcript_id "GBIG_008061.1"; oId "STRG.31400.1"; class_code "u"; tss_id "TSS11926";
Scaffold19532	StringTie	exon	1	1361	.	+	.	gene_id "GBIG_008061"; transcript_id "GBIG_008061.1"; exon_number "1";
Scaffold19535	StringTie	transcript	95	1385	.	+	.	gene_id "GBIG_008062"; transcript_id "GBIG_008062.1"; oId "STRG.31401.1"; class_code "u"; tss_id "TSS11927";
Scaffold19535	StringTie	exon	95	1385	.	+	.	gene_id "GBIG_008062"; transcript_id "GBIG_008062.1"; exon_number "1";
Scaffold1954	StringTie	transcript	1712	4010	.	+	.	gene_id "GBIG_008063"; transcript_id "GBIG_008063.1"; oId "STRG.29860.1"; class_code "u"; tss_id "TSS11928";
Scaffold1954	StringTie	exon	1712	1774	.	+	.	gene_id "GBIG_008063"; transcript_id "GBIG_008063.1"; exon_number "1";
Scaffold1954	StringTie	exon	3847	4010	.	+	.	gene_id "GBIG_008063"; transcript_id "GBIG_008063.1"; exon_number "2";
Scaffold19555	StringTie	transcript	1	1384	.	+	.	gene_id "GBIG_008064"; transcript_id "GBIG_008064.1"; oId "STRG.31402.1"; class_code "u"; tss_id "TSS11929";
Scaffold19555	StringTie	exon	1	702	.	+	.	gene_id "GBIG_008064"; transcript_id "GBIG_008064.1"; exon_number "1";
Scaffold19555	StringTie	exon	775	1384	.	+	.	gene_id "GBIG_008064"; transcript_id "GBIG_008064.1"; exon_number "2";
Scaffold19568	StringTie	transcript	1	488	.	+	.	gene_id "GBIG_008065"; transcript_id "GBIG_008065.1"; oId "STRG.31403.1"; class_code "u"; tss_id "TSS11930";
Scaffold19568	StringTie	exon	1	488	.	+	.	gene_id "GBIG_008065"; transcript_id "GBIG_008065.1"; exon_number "1";
Scaffold196	StringTie	transcript	19515	20199	.	+	.	gene_id "GBIG_008066"; transcript_id "GBIG_008066.1"; oId "STRG.22870.1"; class_code "u"; tss_id "TSS11931";
Scaffold196	StringTie	exon	19515	20199	.	+	.	gene_id "GBIG_008066"; transcript_id "GBIG_008066.1"; exon_number "1";
Scaffold196	StringTie	transcript	798580	798966	.	+	.	gene_id "GBIG_008069"; transcript_id "GBIG_008069.1"; oId "STRG.22880.1"; class_code "u"; tss_id "TSS11937";
Scaffold196	StringTie	exon	798580	798966	.	+	.	gene_id "GBIG_008069"; transcript_id "GBIG_008069.1"; exon_number "1";
Scaffold196	StringTie	transcript	852392	853390	.	+	.	gene_id "GBIG_008071"; transcript_id "GBIG_008071.1"; oId "STRG.22882.1"; class_code "u"; tss_id "TSS11939";
Scaffold196	StringTie	exon	852392	853390	.	+	.	gene_id "GBIG_008071"; transcript_id "GBIG_008071.1"; exon_number "1";
Scaffold196	StringTie	transcript	855075	864254	.	+	.	gene_id "GBIG_008072"; transcript_id "GBIG_008072.1"; oId "STRG.22883.1"; class_code "u"; tss_id "TSS11940";
Scaffold196	StringTie	exon	855075	864254	.	+	.	gene_id "GBIG_008072"; transcript_id "GBIG_008072.1"; exon_number "1";
Scaffold196	StringTie	transcript	984777	986185	.	+	.	gene_id "GBIG_008073"; transcript_id "GBIG_008073.1"; oId "STRG.22887.1"; class_code "u"; tss_id "TSS11941";
Scaffold196	StringTie	exon	984777	985200	.	+	.	gene_id "GBIG_008073"; transcript_id "GBIG_008073.1"; exon_number "1";
Scaffold196	StringTie	exon	986036	986185	.	+	.	gene_id "GBIG_008073"; transcript_id "GBIG_008073.1"; exon_number "2";
Scaffold196	StringTie	transcript	1181945	1183568	.	+	.	gene_id "GBIG_008075"; transcript_id "GBIG_008075.1"; class_code "i"
Scaffold196	StringTie	exon	1181945	1183568	.	+	.	gene_id "GBIG_008075"; transcript_id "GBIG_008075.1"; exon_number "1"
Scaffold196	StringTie	transcript	2203691	2204098	.	+	.	gene_id "GBIG_008077"; transcript_id "GBIG_008077.1"; class_code "i"
Scaffold196	StringTie	exon	2203691	2204098	.	+	.	gene_id "GBIG_008077"; transcript_id "GBIG_008077.1"; exon_number "1"
Scaffold196	StringTie	transcript	453866	664694	.	-	.	gene_id "GBIG_008083"; transcript_id "GBIG_008083.1"; oId "STRG.22876.1"; class_code "r"; tss_id "TSS11959";
Scaffold196	StringTie	exon	453866	453947	.	-	.	gene_id "GBIG_008083"; transcript_id "GBIG_008083.1"; exon_number "1";
Scaffold196	StringTie	exon	664301	664694	.	-	.	gene_id "GBIG_008083"; transcript_id "GBIG_008083.1"; exon_number "2";
Scaffold196	StringTie	transcript	975490	991283	.	-	.	gene_id "GBIG_008086"; transcript_id "GBIG_008086.1"; oId "STRG.22886.1"; class_code "u"; tss_id "TSS11965";
Scaffold196	StringTie	exon	975490	977074	.	-	.	gene_id "GBIG_008086"; transcript_id "GBIG_008086.1"; exon_number "1";
Scaffold196	StringTie	exon	979793	979875	.	-	.	gene_id "GBIG_008086"; transcript_id "GBIG_008086.1"; exon_number "2";
Scaffold196	StringTie	exon	989062	991283	.	-	.	gene_id "GBIG_008086"; transcript_id "GBIG_008086.1"; exon_number "3";
Scaffold196	StringTie	transcript	976763	980750	.	-	.	gene_id "GBIG_008086"; transcript_id "GBIG_008086.2"; oId "STRG.22886.2"; class_code "u"; tss_id "TSS11966";
Scaffold196	StringTie	exon	976763	977074	.	-	.	gene_id "GBIG_008086"; transcript_id "GBIG_008086.2"; exon_number "1";
Scaffold196	StringTie	exon	979793	979875	.	-	.	gene_id "GBIG_008086"; transcript_id "GBIG_008086.2"; exon_number "2";
Scaffold196	StringTie	exon	980262	980750	.	-	.	gene_id "GBIG_008086"; transcript_id "GBIG_008086.2"; exon_number "3";
Scaffold196	StringTie	transcript	976763	984710	.	-	.	gene_id "GBIG_008086"; transcript_id "GBIG_008086.3"; oId "STRG.22886.4"; class_code "u"; tss_id "TSS11967";
Scaffold196	StringTie	exon	976763	977375	.	-	.	gene_id "GBIG_008086"; transcript_id "GBIG_008086.3"; exon_number "1";
Scaffold196	StringTie	exon	984287	984710	.	-	.	gene_id "GBIG_008086"; transcript_id "GBIG_008086.3"; exon_number "2";
Scaffold196	StringTie	transcript	976763	991283	.	-	.	gene_id "GBIG_008086"; transcript_id "GBIG_008086.4"; oId "STRG.22886.3"; class_code "u"; tss_id "TSS11965";
Scaffold196	StringTie	exon	976763	977074	.	-	.	gene_id "GBIG_008086"; transcript_id "GBIG_008086.4"; exon_number "1";
Scaffold196	StringTie	exon	988603	988685	.	-	.	gene_id "GBIG_008086"; transcript_id "GBIG_008086.4"; exon_number "2";
Scaffold196	StringTie	exon	989062	991283	.	-	.	gene_id "GBIG_008086"; transcript_id "GBIG_008086.4"; exon_number "3";
Scaffold196	StringTie	transcript	979715	991283	.	-	.	gene_id "GBIG_008086"; transcript_id "GBIG_008086.5"; oId "STRG.22886.5"; class_code "u"; tss_id "TSS11965";
Scaffold196	StringTie	exon	979715	979875	.	-	.	gene_id "GBIG_008086"; transcript_id "GBIG_008086.5"; exon_number "1";
Scaffold196	StringTie	exon	980262	980605	.	-	.	gene_id "GBIG_008086"; transcript_id "GBIG_008086.5"; exon_number "2";
Scaffold196	StringTie	exon	989406	991283	.	-	.	gene_id "GBIG_008086"; transcript_id "GBIG_008086.5"; exon_number "3";
Scaffold196	StringTie	transcript	988536	991283	.	-	.	gene_id "GBIG_008086"; transcript_id "GBIG_008086.6"; oId "STRG.22886.6"; class_code "u"; tss_id "TSS11965";
Scaffold196	StringTie	exon	988536	988685	.	-	.	gene_id "GBIG_008086"; transcript_id "GBIG_008086.6"; exon_number "1";
Scaffold196	StringTie	exon	989062	991283	.	-	.	gene_id "GBIG_008086"; transcript_id "GBIG_008086.6"; exon_number "2";
Scaffold196	StringTie	transcript	1255573	1256528	.	-	.	gene_id "GBIG_008088"; transcript_id "GBIG_008088.1"; oId "STRG.22892.1"; class_code "u"; tss_id "TSS11970";
Scaffold196	StringTie	exon	1255573	1256528	.	-	.	gene_id "GBIG_008088"; transcript_id "GBIG_008088.1"; exon_number "1";
Scaffold196	StringTie	transcript	1437712	1438764	.	-	.	gene_id "GBIG_008089"; transcript_id "GBIG_008089.1"; class_code "i"
Scaffold196	StringTie	exon	1437712	1437892	.	-	.	gene_id "GBIG_008089"; transcript_id "GBIG_008089.1"; exon_number "1"
Scaffold196	StringTie	exon	1438114	1438764	.	-	.	gene_id "GBIG_008089"; transcript_id "GBIG_008089.1"; exon_number "2"
Scaffold1961	StringTie	transcript	4	761	.	+	.	gene_id "GBIG_008090"; transcript_id "GBIG_008090.1"; oId "STRG.29861.1"; class_code "u"; tss_id "TSS11972";
Scaffold1961	StringTie	exon	4	761	.	+	.	gene_id "GBIG_008090"; transcript_id "GBIG_008090.1"; exon_number "1";
Scaffold19618	StringTie	transcript	1	1382	.	-	.	gene_id "GBIG_008092"; transcript_id "GBIG_008092.1"; oId "STRG.31406.1"; class_code "u"; tss_id "TSS11974";
Scaffold19618	StringTie	exon	1	100	.	-	.	gene_id "GBIG_008092"; transcript_id "GBIG_008092.1"; exon_number "1";
Scaffold19618	StringTie	exon	1248	1382	.	-	.	gene_id "GBIG_008092"; transcript_id "GBIG_008092.1"; exon_number "2";
Scaffold19619	StringTie	transcript	1	1319	.	+	.	gene_id "GBIG_008093"; transcript_id "GBIG_008093.1"; oId "STRG.31407.1"; class_code "u"; tss_id "TSS11975";
Scaffold19619	StringTie	exon	1	1319	.	+	.	gene_id "GBIG_008093"; transcript_id "GBIG_008093.1"; exon_number "1";
Scaffold19621	StringTie	transcript	338	1145	.	+	.	gene_id "GBIG_008094"; transcript_id "GBIG_008094.1"; oId "STRG.31408.1"; class_code "u"; tss_id "TSS11976";
Scaffold19621	StringTie	exon	338	1145	.	+	.	gene_id "GBIG_008094"; transcript_id "GBIG_008094.1"; exon_number "1";
Scaffold19622	StringTie	transcript	1	837	.	+	.	gene_id "GBIG_008095"; transcript_id "GBIG_008095.1"; oId "STRG.31409.1"; class_code "u"; tss_id "TSS11977";
Scaffold19622	StringTie	exon	1	837	.	+	.	gene_id "GBIG_008095"; transcript_id "GBIG_008095.1"; exon_number "1";
Scaffold19637	StringTie	transcript	1	246	.	+	.	gene_id "GBIG_008096"; transcript_id "GBIG_008096.1"; oId "STRG.31410.1"; class_code "u"; tss_id "TSS11978";
Scaffold19637	StringTie	exon	1	246	.	+	.	gene_id "GBIG_008096"; transcript_id "GBIG_008096.1"; exon_number "1";
Scaffold19637	StringTie	transcript	620	1380	.	-	.	gene_id "GBIG_008097"; transcript_id "GBIG_008097.1"; oId "STRG.31411.2"; class_code "u"; tss_id "TSS11979";
Scaffold19637	StringTie	exon	620	793	.	-	.	gene_id "GBIG_008097"; transcript_id "GBIG_008097.1"; exon_number "1";
Scaffold19637	StringTie	exon	878	1380	.	-	.	gene_id "GBIG_008097"; transcript_id "GBIG_008097.1"; exon_number "2";
Scaffold19637	StringTie	transcript	620	1380	.	-	.	gene_id "GBIG_008097"; transcript_id "GBIG_008097.2"; oId "STRG.31411.1"; class_code "u"; tss_id "TSS11979";
Scaffold19637	StringTie	exon	620	793	.	-	.	gene_id "GBIG_008097"; transcript_id "GBIG_008097.2"; exon_number "1";
Scaffold19637	StringTie	exon	878	1083	.	-	.	gene_id "GBIG_008097"; transcript_id "GBIG_008097.2"; exon_number "2";
Scaffold19637	StringTie	exon	1165	1380	.	-	.	gene_id "GBIG_008097"; transcript_id "GBIG_008097.2"; exon_number "3";
Scaffold19678	StringTie	transcript	563	1380	.	+	.	gene_id "GBIG_008098"; transcript_id "GBIG_008098.1"; oId "STRG.31412.1"; class_code "u"; tss_id "TSS11980";
Scaffold19678	StringTie	exon	563	1380	.	+	.	gene_id "GBIG_008098"; transcript_id "GBIG_008098.1"; exon_number "1";
Scaffold197	StringTie	transcript	166805	167086	.	+	.	gene_id "GBIG_008102"; transcript_id "GBIG_008102.1"; oId "STRG.22990.1"; class_code "r"; tss_id "TSS11987";
Scaffold197	StringTie	exon	166805	167086	.	+	.	gene_id "GBIG_008102"; transcript_id "GBIG_008102.1"; exon_number "1";
Scaffold197	StringTie	transcript	276874	278962	.	+	.	gene_id "GBIG_008103"; transcript_id "GBIG_008103.1"; oId "STRG.22996.1"; class_code "u"; tss_id "TSS11988";
Scaffold197	StringTie	exon	276874	278962	.	+	.	gene_id "GBIG_008103"; transcript_id "GBIG_008103.1"; exon_number "1";
Scaffold197	StringTie	transcript	874005	884955	.	+	.	gene_id "GBIG_008110"; transcript_id "GBIG_008110.1"; oId "STRG.23012.1"; class_code "u"; tss_id "TSS12001";
Scaffold197	StringTie	exon	874005	874313	.	+	.	gene_id "GBIG_008110"; transcript_id "GBIG_008110.1"; exon_number "1";
Scaffold197	StringTie	exon	884714	884955	.	+	.	gene_id "GBIG_008110"; transcript_id "GBIG_008110.1"; exon_number "2";
Scaffold197	StringTie	transcript	936659	937558	.	+	.	gene_id "GBIG_008111"; transcript_id "GBIG_008111.1"; oId "STRG.23013.1"; class_code "u"; tss_id "TSS12002";
Scaffold197	StringTie	exon	936659	936957	.	+	.	gene_id "GBIG_008111"; transcript_id "GBIG_008111.1"; exon_number "1";
Scaffold197	StringTie	exon	937053	937558	.	+	.	gene_id "GBIG_008111"; transcript_id "GBIG_008111.1"; exon_number "2";
Scaffold197	StringTie	transcript	1001892	1002216	.	+	.	gene_id "GBIG_008112"; transcript_id "GBIG_008112.1"; oId "STRG.23014.1"; class_code "u"; tss_id "TSS12003";
Scaffold197	StringTie	exon	1001892	1002216	.	+	.	gene_id "GBIG_008112"; transcript_id "GBIG_008112.1"; exon_number "1";
Scaffold197	StringTie	transcript	1002538	1004293	.	+	.	gene_id "GBIG_008113"; transcript_id "GBIG_008113.1"; oId "STRG.23015.1"; class_code "u"; tss_id "TSS12004";
Scaffold197	StringTie	exon	1002538	1002580	.	+	.	gene_id "GBIG_008113"; transcript_id "GBIG_008113.1"; exon_number "1";
Scaffold197	StringTie	exon	1003665	1004293	.	+	.	gene_id "GBIG_008113"; transcript_id "GBIG_008113.1"; exon_number "2";
Scaffold197	StringTie	transcript	1717007	1728098	.	+	.	gene_id "GBIG_008116"; transcript_id "GBIG_008116.1"; class_code "i"
Scaffold197	StringTie	exon	1717007	1728098	.	+	.	gene_id "GBIG_008116"; transcript_id "GBIG_008116.1"; exon_number "1"
Scaffold197	StringTie	transcript	1789965	1821262	.	+	.	gene_id "GBIG_008117"; transcript_id "GBIG_008117.1"; oId "STRG.23035.1"; cmp_ref "GBI_16685-RA"; class_code "x"; cmp_ref_gene "GBI_16685"; tss_id "TSS12008";
Scaffold197	StringTie	exon	1789965	1790108	.	+	.	gene_id "GBIG_008117"; transcript_id "GBIG_008117.1"; exon_number "1";
Scaffold197	StringTie	exon	1821111	1821262	.	+	.	gene_id "GBIG_008117"; transcript_id "GBIG_008117.1"; exon_number "2";
Scaffold197	StringTie	transcript	1873580	1874303	.	+	.	gene_id "GBIG_008119"; transcript_id "GBIG_008119.1"; class_code "i"
Scaffold197	StringTie	exon	1873580	1873644	.	+	.	gene_id "GBIG_008119"; transcript_id "GBIG_008119.1"; exon_number "1"
Scaffold197	StringTie	exon	1873712	1874303	.	+	.	gene_id "GBIG_008119"; transcript_id "GBIG_008119.1"; exon_number "2"
Scaffold197	StringTie	transcript	1892695	1893823	.	+	.	gene_id "GBIG_008120"; transcript_id "GBIG_008120.1"; class_code "i"
Scaffold197	StringTie	exon	1892695	1893823	.	+	.	gene_id "GBIG_008120"; transcript_id "GBIG_008120.1"; exon_number "1"
Scaffold197	StringTie	transcript	2056767	2057740	.	+	.	gene_id "GBIG_008124"; transcript_id "GBIG_008124.1"; class_code "i"
Scaffold197	StringTie	exon	2056767	2057740	.	+	.	gene_id "GBIG_008124"; transcript_id "GBIG_008124.1"; exon_number "1"
Scaffold197	StringTie	transcript	2072944	2076110	.	+	.	gene_id "GBIG_008125"; transcript_id "GBIG_008125.1"; class_code "i"
Scaffold197	StringTie	exon	2072944	2076110	.	+	.	gene_id "GBIG_008125"; transcript_id "GBIG_008125.1"; exon_number "1"
Scaffold197	StringTie	transcript	2254759	2257547	.	+	.	gene_id "GBIG_008130"; transcript_id "GBIG_008130.1"; oId "STRG.23058.1"; cmp_ref "GBI_16702-RA"; class_code "x"; cmp_ref_gene "GBI_16702"; tss_id "TSS12030";
Scaffold197	StringTie	exon	2254759	2255812	.	+	.	gene_id "GBIG_008130"; transcript_id "GBIG_008130.1"; exon_number "1";
Scaffold197	StringTie	exon	2256309	2256737	.	+	.	gene_id "GBIG_008130"; transcript_id "GBIG_008130.1"; exon_number "2";
Scaffold197	StringTie	exon	2256812	2257547	.	+	.	gene_id "GBIG_008130"; transcript_id "GBIG_008130.1"; exon_number "3";
Scaffold197	StringTie	transcript	2260857	2261645	.	+	.	gene_id "GBIG_008131"; transcript_id "GBIG_008131.1"; oId "STRG.23059.1"; cmp_ref "GBI_16703-RA"; class_code "x"; cmp_ref_gene "GBI_16703"; tss_id "TSS12031";
Scaffold197	StringTie	exon	2260857	2261308	.	+	.	gene_id "GBIG_008131"; transcript_id "GBIG_008131.1"; exon_number "1";
Scaffold197	StringTie	exon	2261621	2261645	.	+	.	gene_id "GBIG_008131"; transcript_id "GBIG_008131.1"; exon_number "2";
Scaffold197	StringTie	transcript	65689	67429	.	-	.	gene_id "GBIG_008133"; transcript_id "GBIG_008133.1"; oId "STRG.22984.1"; cmp_ref "GBI_16660-RA"; class_code "x"; cmp_ref_gene "GBI_16660"; tss_id "TSS12036";
Scaffold197	StringTie	exon	65689	65770	.	-	.	gene_id "GBIG_008133"; transcript_id "GBIG_008133.1"; exon_number "1";
Scaffold197	StringTie	exon	67166	67429	.	-	.	gene_id "GBIG_008133"; transcript_id "GBIG_008133.1"; exon_number "2";
Scaffold197	StringTie	transcript	273235	275950	.	-	.	gene_id "GBIG_008137"; transcript_id "GBIG_008137.1"; oId "STRG.22995.1"; class_code "u"; tss_id "TSS12041";
Scaffold197	StringTie	exon	273235	275380	.	-	.	gene_id "GBIG_008137"; transcript_id "GBIG_008137.1"; exon_number "1";
Scaffold197	StringTie	exon	275924	275950	.	-	.	gene_id "GBIG_008137"; transcript_id "GBIG_008137.1"; exon_number "2";
Scaffold197	StringTie	transcript	279931	298025	.	-	.	gene_id "GBIG_008138"; transcript_id "GBIG_008138.1"; oId "STRG.22997.1"; class_code "u"; tss_id "TSS12042";
Scaffold197	StringTie	exon	279931	280589	.	-	.	gene_id "GBIG_008138"; transcript_id "GBIG_008138.1"; exon_number "1";
Scaffold197	StringTie	exon	291792	291895	.	-	.	gene_id "GBIG_008138"; transcript_id "GBIG_008138.1"; exon_number "2";
Scaffold197	StringTie	exon	297953	298025	.	-	.	gene_id "GBIG_008138"; transcript_id "GBIG_008138.1"; exon_number "3";
Scaffold197	StringTie	transcript	778425	778881	.	-	.	gene_id "GBIG_008143"; transcript_id "GBIG_008143.1"; class_code "i"
Scaffold197	StringTie	exon	778425	778618	.	-	.	gene_id "GBIG_008143"; transcript_id "GBIG_008143.1"; exon_number "1"
Scaffold197	StringTie	exon	778693	778881	.	-	.	gene_id "GBIG_008143"; transcript_id "GBIG_008143.1"; exon_number "2"
Scaffold197	StringTie	transcript	1856823	1858820	.	-	.	gene_id "GBIG_008149"; transcript_id "GBIG_008149.1"; class_code "i"
Scaffold197	StringTie	exon	1856823	1857023	.	-	.	gene_id "GBIG_008149"; transcript_id "GBIG_008149.1"; exon_number "1"
Scaffold197	StringTie	exon	1858535	1858820	.	-	.	gene_id "GBIG_008149"; transcript_id "GBIG_008149.1"; exon_number "2"
Scaffold197	StringTie	transcript	1887079	1887858	.	-	.	gene_id "GBIG_008150"; transcript_id "GBIG_008150.1"; class_code "i"
Scaffold197	StringTie	exon	1887079	1887601	.	-	.	gene_id "GBIG_008150"; transcript_id "GBIG_008150.1"; exon_number "1"
Scaffold197	StringTie	exon	1887657	1887858	.	-	.	gene_id "GBIG_008150"; transcript_id "GBIG_008150.1"; exon_number "2"
Scaffold197	StringTie	transcript	2263617	2268734	.	-	.	gene_id "GBIG_008156"; transcript_id "GBIG_008156.1"; oId "STRG.23060.2"; cmp_ref "GBI_16703-RA"; class_code "y"; cmp_ref_gene "GBI_16703"; tss_id "TSS12070";
Scaffold197	StringTie	exon	2263617	2264257	.	-	.	gene_id "GBIG_008156"; transcript_id "GBIG_008156.1"; exon_number "1";
Scaffold197	StringTie	exon	2266138	2268734	.	-	.	gene_id "GBIG_008156"; transcript_id "GBIG_008156.1"; exon_number "2";
Scaffold19714	StringTie	transcript	1	1378	.	+	.	gene_id "GBIG_008158"; transcript_id "GBIG_008158.1"; oId "STRG.31413.1"; class_code "u"; tss_id "TSS12073";
Scaffold19714	StringTie	exon	1	1378	.	+	.	gene_id "GBIG_008158"; transcript_id "GBIG_008158.1"; exon_number "1";
Scaffold19715	StringTie	transcript	1	1378	.	+	.	gene_id "GBIG_008159"; transcript_id "GBIG_008159.1"; oId "STRG.31414.1"; class_code "u"; tss_id "TSS12074";
Scaffold19715	StringTie	exon	1	225	.	+	.	gene_id "GBIG_008159"; transcript_id "GBIG_008159.1"; exon_number "1";
Scaffold19715	StringTie	exon	1300	1378	.	+	.	gene_id "GBIG_008159"; transcript_id "GBIG_008159.1"; exon_number "2";
Scaffold19721	StringTie	transcript	175	1378	.	+	.	gene_id "GBIG_008160"; transcript_id "GBIG_008160.1"; oId "STRG.31416.1"; class_code "u"; tss_id "TSS12075";
Scaffold19721	StringTie	exon	175	580	.	+	.	gene_id "GBIG_008160"; transcript_id "GBIG_008160.1"; exon_number "1";
Scaffold19721	StringTie	exon	1350	1378	.	+	.	gene_id "GBIG_008160"; transcript_id "GBIG_008160.1"; exon_number "2";
Scaffold19738	StringTie	transcript	1	1377	.	+	.	gene_id "GBIG_008161"; transcript_id "GBIG_008161.1"; oId "STRG.31417.1"; class_code "u"; tss_id "TSS12076";
Scaffold19738	StringTie	exon	1	1377	.	+	.	gene_id "GBIG_008161"; transcript_id "GBIG_008161.1"; exon_number "1";
Scaffold19763	StringTie	transcript	849	1376	.	-	.	gene_id "GBIG_008162"; transcript_id "GBIG_008162.1"; oId "STRG.31418.1"; class_code "u"; tss_id "TSS12077";
Scaffold19763	StringTie	exon	849	1376	.	-	.	gene_id "GBIG_008162"; transcript_id "GBIG_008162.1"; exon_number "1";
Scaffold19763	StringTie	transcript	936	1376	.	-	.	gene_id "GBIG_008162"; transcript_id "GBIG_008162.2"; oId "STRG.31418.2"; class_code "u"; tss_id "TSS12077";
Scaffold19763	StringTie	exon	936	1118	.	-	.	gene_id "GBIG_008162"; transcript_id "GBIG_008162.2"; exon_number "1";
Scaffold19763	StringTie	exon	1194	1376	.	-	.	gene_id "GBIG_008162"; transcript_id "GBIG_008162.2"; exon_number "2";
Scaffold19795	StringTie	transcript	42	1349	.	+	.	gene_id "GBIG_008164"; transcript_id "GBIG_008164.1"; oId "STRG.31420.1"; class_code "u"; tss_id "TSS12079";
Scaffold19795	StringTie	exon	42	1349	.	+	.	gene_id "GBIG_008164"; transcript_id "GBIG_008164.1"; exon_number "1";
Scaffold198	StringTie	transcript	198	3770	.	+	.	gene_id "GBIG_008165"; transcript_id "GBIG_008165.1"; oId "STRG.23019.1"; class_code "u"; tss_id "TSS12080";
Scaffold198	StringTie	exon	198	3770	.	+	.	gene_id "GBIG_008165"; transcript_id "GBIG_008165.1"; exon_number "1";
Scaffold198	StringTie	transcript	4182	4455	.	+	.	gene_id "GBIG_008166"; transcript_id "GBIG_008166.1"; oId "STRG.23021.1"; class_code "r"; tss_id "TSS12081";
Scaffold198	StringTie	exon	4182	4455	.	+	.	gene_id "GBIG_008166"; transcript_id "GBIG_008166.1"; exon_number "1";
Scaffold198	StringTie	transcript	48719	49000	.	+	.	gene_id "GBIG_008167"; transcript_id "GBIG_008167.1"; oId "STRG.23062.1"; class_code "u"; tss_id "TSS12082";
Scaffold198	StringTie	exon	48719	49000	.	+	.	gene_id "GBIG_008167"; transcript_id "GBIG_008167.1"; exon_number "1";
Scaffold198	StringTie	transcript	369590	387958	.	+	.	gene_id "GBIG_008171"; transcript_id "GBIG_008171.1"; oId "STRG.23070.2"; cmp_ref "GBI_16714-RA"; class_code "y"; cmp_ref_gene "GBI_16714"; tss_id "TSS12089";
Scaffold198	StringTie	exon	369590	369659	.	+	.	gene_id "GBIG_008171"; transcript_id "GBIG_008171.1"; exon_number "1";
Scaffold198	StringTie	exon	387535	387958	.	+	.	gene_id "GBIG_008171"; transcript_id "GBIG_008171.1"; exon_number "2";
Scaffold198	StringTie	transcript	736016	736404	.	+	.	gene_id "GBIG_008174"; transcript_id "GBIG_008174.1"; oId "STRG.23074.1"; class_code "u"; tss_id "TSS12092";
Scaffold198	StringTie	exon	736016	736404	.	+	.	gene_id "GBIG_008174"; transcript_id "GBIG_008174.1"; exon_number "1";
Scaffold198	StringTie	transcript	538	3770	.	-	.	gene_id "GBIG_008177"; transcript_id "GBIG_008177.1"; oId "STRG.23020.3"; class_code "u"; tss_id "TSS12095";
Scaffold198	StringTie	exon	538	1192	.	-	.	gene_id "GBIG_008177"; transcript_id "GBIG_008177.1"; exon_number "1";
Scaffold198	StringTie	exon	3037	3113	.	-	.	gene_id "GBIG_008177"; transcript_id "GBIG_008177.1"; exon_number "2";
Scaffold198	StringTie	exon	3455	3770	.	-	.	gene_id "GBIG_008177"; transcript_id "GBIG_008177.1"; exon_number "3";
Scaffold198	StringTie	transcript	538	3770	.	-	.	gene_id "GBIG_008177"; transcript_id "GBIG_008177.2"; oId "STRG.23020.2"; class_code "u"; tss_id "TSS12095";
Scaffold198	StringTie	exon	538	2956	.	-	.	gene_id "GBIG_008177"; transcript_id "GBIG_008177.2"; exon_number "1";
Scaffold198	StringTie	exon	3037	3770	.	-	.	gene_id "GBIG_008177"; transcript_id "GBIG_008177.2"; exon_number "2";
Scaffold198	StringTie	transcript	538	8420	.	-	.	gene_id "GBIG_008177"; transcript_id "GBIG_008177.3"; oId "STRG.23020.1"; class_code "u"; tss_id "TSS12096";
Scaffold198	StringTie	exon	538	1192	.	-	.	gene_id "GBIG_008177"; transcript_id "GBIG_008177.3"; exon_number "1";
Scaffold198	StringTie	exon	8271	8420	.	-	.	gene_id "GBIG_008177"; transcript_id "GBIG_008177.3"; exon_number "2";
Scaffold19804	StringTie	transcript	1099	1375	.	+	.	gene_id "GBIG_008186"; transcript_id "GBIG_008186.1"; oId "STRG.31421.1"; class_code "u"; tss_id "TSS12106";
Scaffold19804	StringTie	exon	1099	1375	.	+	.	gene_id "GBIG_008186"; transcript_id "GBIG_008186.1"; exon_number "1";
Scaffold19828	StringTie	transcript	217	1372	.	+	.	gene_id "GBIG_008187"; transcript_id "GBIG_008187.1"; oId "STRG.31424.1"; class_code "u"; tss_id "TSS12107";
Scaffold19828	StringTie	exon	217	1372	.	+	.	gene_id "GBIG_008187"; transcript_id "GBIG_008187.1"; exon_number "1";
Scaffold19848	StringTie	transcript	83	533	.	+	.	gene_id "GBIG_008188"; transcript_id "GBIG_008188.1"; oId "STRG.31425.1"; class_code "u"; tss_id "TSS12108";
Scaffold19848	StringTie	exon	83	533	.	+	.	gene_id "GBIG_008188"; transcript_id "GBIG_008188.1"; exon_number "1";
Scaffold19855	StringTie	transcript	1	1057	.	+	.	gene_id "GBIG_008189"; transcript_id "GBIG_008189.1"; oId "STRG.31426.1"; class_code "u"; tss_id "TSS12109";
Scaffold19855	StringTie	exon	1	1057	.	+	.	gene_id "GBIG_008189"; transcript_id "GBIG_008189.1"; exon_number "1";
Scaffold19862	StringTie	transcript	235	950	.	+	.	gene_id "GBIG_008190"; transcript_id "GBIG_008190.1"; oId "STRG.31427.1"; class_code "u"; tss_id "TSS12110";
Scaffold19862	StringTie	exon	235	505	.	+	.	gene_id "GBIG_008190"; transcript_id "GBIG_008190.1"; exon_number "1";
Scaffold19862	StringTie	exon	659	950	.	+	.	gene_id "GBIG_008190"; transcript_id "GBIG_008190.1"; exon_number "2";
Scaffold19872	StringTie	transcript	56	952	.	+	.	gene_id "GBIG_008191"; transcript_id "GBIG_008191.1"; oId "STRG.31428.1"; class_code "u"; tss_id "TSS12111";
Scaffold19872	StringTie	exon	56	952	.	+	.	gene_id "GBIG_008191"; transcript_id "GBIG_008191.1"; exon_number "1";
Scaffold19878	StringTie	transcript	1	1372	.	+	.	gene_id "GBIG_008192"; transcript_id "GBIG_008192.1"; oId "STRG.31429.1"; class_code "u"; tss_id "TSS12112";
Scaffold19878	StringTie	exon	1	1372	.	+	.	gene_id "GBIG_008192"; transcript_id "GBIG_008192.1"; exon_number "1";
Scaffold19884	StringTie	transcript	1	1372	.	+	.	gene_id "GBIG_008193"; transcript_id "GBIG_008193.1"; oId "STRG.31430.1"; class_code "u"; tss_id "TSS12113";
Scaffold19884	StringTie	exon	1	1372	.	+	.	gene_id "GBIG_008193"; transcript_id "GBIG_008193.1"; exon_number "1";
Scaffold19884	StringTie	transcript	1	1372	.	-	.	gene_id "GBIG_008194"; transcript_id "GBIG_008194.1"; oId "STRG.31431.1"; class_code "u"; tss_id "TSS12114";
Scaffold19884	StringTie	exon	1	839	.	-	.	gene_id "GBIG_008194"; transcript_id "GBIG_008194.1"; exon_number "1";
Scaffold19884	StringTie	exon	919	1372	.	-	.	gene_id "GBIG_008194"; transcript_id "GBIG_008194.1"; exon_number "2";
Scaffold19889	StringTie	transcript	1	1367	.	+	.	gene_id "GBIG_008195"; transcript_id "GBIG_008195.1"; oId "STRG.31432.1"; class_code "u"; tss_id "TSS12115";
Scaffold19889	StringTie	exon	1	1367	.	+	.	gene_id "GBIG_008195"; transcript_id "GBIG_008195.1"; exon_number "1";
Scaffold19891	StringTie	transcript	1	490	.	+	.	gene_id "GBIG_008196"; transcript_id "GBIG_008196.1"; oId "STRG.31433.1"; class_code "u"; tss_id "TSS12116";
Scaffold19891	StringTie	exon	1	490	.	+	.	gene_id "GBIG_008196"; transcript_id "GBIG_008196.1"; exon_number "1";
Scaffold199	StringTie	transcript	2084811	2085531	.	+	.	gene_id "GBIG_008197"; transcript_id "GBIG_008197.1"; oId "STRG.23085.1"; class_code "u"; tss_id "TSS12117";
Scaffold199	StringTie	exon	2084811	2085051	.	+	.	gene_id "GBIG_008197"; transcript_id "GBIG_008197.1"; exon_number "1";
Scaffold199	StringTie	exon	2085336	2085531	.	+	.	gene_id "GBIG_008197"; transcript_id "GBIG_008197.1"; exon_number "2";
Scaffold199	StringTie	transcript	2122989	2130306	.	+	.	gene_id "GBIG_008198"; transcript_id "GBIG_008198.1"; oId "STRG.23087.1"; class_code "u"; tss_id "TSS12118";
Scaffold199	StringTie	exon	2122989	2130306	.	+	.	gene_id "GBIG_008198"; transcript_id "GBIG_008198.1"; exon_number "1";
Scaffold199	StringTie	transcript	2131475	2132541	.	+	.	gene_id "GBIG_008199"; transcript_id "GBIG_008199.1"; oId "STRG.23088.1"; class_code "u"; tss_id "TSS12119";
Scaffold199	StringTie	exon	2131475	2132310	.	+	.	gene_id "GBIG_008199"; transcript_id "GBIG_008199.1"; exon_number "1";
Scaffold199	StringTie	exon	2132485	2132541	.	+	.	gene_id "GBIG_008199"; transcript_id "GBIG_008199.1"; exon_number "2";
Scaffold199	StringTie	transcript	1012693	1234694	.	-	.	gene_id "GBIG_008205"; transcript_id "GBIG_008205.1"; oId "STRG.23081.1"; class_code "u"; tss_id "TSS12129";
Scaffold199	StringTie	exon	1012693	1012784	.	-	.	gene_id "GBIG_008205"; transcript_id "GBIG_008205.1"; exon_number "1";
Scaffold199	StringTie	exon	1094225	1094296	.	-	.	gene_id "GBIG_008205"; transcript_id "GBIG_008205.1"; exon_number "2";
Scaffold199	StringTie	exon	1234639	1234694	.	-	.	gene_id "GBIG_008205"; transcript_id "GBIG_008205.1"; exon_number "3";
Scaffold19900	StringTie	transcript	291	1319	.	+	.	gene_id "GBIG_008209"; transcript_id "GBIG_008209.1"; oId "STRG.31434.1"; class_code "u"; tss_id "TSS12133";
Scaffold19900	StringTie	exon	291	1319	.	+	.	gene_id "GBIG_008209"; transcript_id "GBIG_008209.1"; exon_number "1";
Scaffold19903	StringTie	transcript	1	1371	.	+	.	gene_id "GBIG_008210"; transcript_id "GBIG_008210.1"; oId "STRG.31435.1"; class_code "u"; tss_id "TSS12134";
Scaffold19903	StringTie	exon	1	1371	.	+	.	gene_id "GBIG_008210"; transcript_id "GBIG_008210.1"; exon_number "1";
Scaffold19909	StringTie	transcript	157	1024	.	+	.	gene_id "GBIG_008211"; transcript_id "GBIG_008211.1"; oId "STRG.31436.1"; class_code "u"; tss_id "TSS12135";
Scaffold19909	StringTie	exon	157	1024	.	+	.	gene_id "GBIG_008211"; transcript_id "GBIG_008211.1"; exon_number "1";
Scaffold19917	StringTie	transcript	340	1335	.	+	.	gene_id "GBIG_008212"; transcript_id "GBIG_008212.1"; oId "STRG.31437.1"; class_code "u"; tss_id "TSS12136";
Scaffold19917	StringTie	exon	340	1335	.	+	.	gene_id "GBIG_008212"; transcript_id "GBIG_008212.1"; exon_number "1";
Scaffold19952	StringTie	transcript	64	265	.	+	.	gene_id "GBIG_008213"; transcript_id "GBIG_008213.1"; oId "STRG.31438.1"; class_code "u"; tss_id "TSS12137";
Scaffold19952	StringTie	exon	64	265	.	+	.	gene_id "GBIG_008213"; transcript_id "GBIG_008213.1"; exon_number "1";
Scaffold1999	StringTie	transcript	1	3540	.	+	.	gene_id "GBIG_008215"; transcript_id "GBIG_008215.1"; oId "STRG.29865.1"; class_code "u"; tss_id "TSS12140";
Scaffold1999	StringTie	exon	1	202	.	+	.	gene_id "GBIG_008215"; transcript_id "GBIG_008215.1"; exon_number "1";
Scaffold1999	StringTie	exon	3459	3540	.	+	.	gene_id "GBIG_008215"; transcript_id "GBIG_008215.1"; exon_number "2";
Scaffold1999	StringTie	transcript	3613	4543	.	-	.	gene_id "GBIG_008216"; transcript_id "GBIG_008216.1"; oId "STRG.29866.2"; class_code "u"; tss_id "TSS12141";
Scaffold1999	StringTie	exon	3613	3694	.	-	.	gene_id "GBIG_008216"; transcript_id "GBIG_008216.1"; exon_number "1";
Scaffold1999	StringTie	exon	3863	4543	.	-	.	gene_id "GBIG_008216"; transcript_id "GBIG_008216.1"; exon_number "2";
Scaffold1999	StringTie	transcript	3613	4543	.	-	.	gene_id "GBIG_008216"; transcript_id "GBIG_008216.2"; oId "STRG.29866.1"; class_code "u"; tss_id "TSS12141";
Scaffold1999	StringTie	exon	3613	3694	.	-	.	gene_id "GBIG_008216"; transcript_id "GBIG_008216.2"; exon_number "1";
Scaffold1999	StringTie	exon	3863	3946	.	-	.	gene_id "GBIG_008216"; transcript_id "GBIG_008216.2"; exon_number "2";
Scaffold1999	StringTie	exon	4031	4543	.	-	.	gene_id "GBIG_008216"; transcript_id "GBIG_008216.2"; exon_number "3";
Scaffold2	StringTie	transcript	214477	215114	.	+	.	gene_id "GBIG_008218"; transcript_id "GBIG_008218.1"; class_code "i"
Scaffold2	StringTie	exon	214477	215114	.	+	.	gene_id "GBIG_008218"; transcript_id "GBIG_008218.1"; exon_number "1"
Scaffold2	StringTie	transcript	406341	483946	.	+	.	gene_id "GBIG_008219"; transcript_id "GBIG_008219.1"; oId "STRG.412.1"; class_code "u"; tss_id "TSS12144";
Scaffold2	StringTie	exon	406341	406435	.	+	.	gene_id "GBIG_008219"; transcript_id "GBIG_008219.1"; exon_number "1";
Scaffold2	StringTie	exon	483804	483946	.	+	.	gene_id "GBIG_008219"; transcript_id "GBIG_008219.1"; exon_number "2";
Scaffold2	StringTie	transcript	547018	760002	.	+	.	gene_id "GBIG_008220"; transcript_id "GBIG_008220.1"; oId "STRG.413.1"; class_code "u"; tss_id "TSS12145";
Scaffold2	StringTie	exon	547018	547089	.	+	.	gene_id "GBIG_008220"; transcript_id "GBIG_008220.1"; exon_number "1";
Scaffold2	StringTie	exon	591695	591767	.	+	.	gene_id "GBIG_008220"; transcript_id "GBIG_008220.1"; exon_number "2";
Scaffold2	StringTie	exon	680901	680964	.	+	.	gene_id "GBIG_008220"; transcript_id "GBIG_008220.1"; exon_number "3";
Scaffold2	StringTie	exon	759978	760002	.	+	.	gene_id "GBIG_008220"; transcript_id "GBIG_008220.1"; exon_number "4";
Scaffold2	StringTie	transcript	831975	832502	.	+	.	gene_id "GBIG_008221"; transcript_id "GBIG_008221.1"; oId "STRG.414.1"; class_code "u"; tss_id "TSS12146";
Scaffold2	StringTie	exon	831975	832502	.	+	.	gene_id "GBIG_008221"; transcript_id "GBIG_008221.1"; exon_number "1";
Scaffold2	StringTie	transcript	832713	835869	.	+	.	gene_id "GBIG_008222"; transcript_id "GBIG_008222.1"; oId "STRG.415.1"; class_code "u"; tss_id "TSS12147";
Scaffold2	StringTie	exon	832713	835869	.	+	.	gene_id "GBIG_008222"; transcript_id "GBIG_008222.1"; exon_number "1";
Scaffold2	StringTie	transcript	1018588	1053321	.	+	.	gene_id "GBIG_008229"; transcript_id "GBIG_008229.1"; oId "STRG.427.1"; class_code "u"; tss_id "TSS12160";
Scaffold2	StringTie	exon	1018588	1018808	.	+	.	gene_id "GBIG_008229"; transcript_id "GBIG_008229.1"; exon_number "1";
Scaffold2	StringTie	exon	1053171	1053321	.	+	.	gene_id "GBIG_008229"; transcript_id "GBIG_008229.1"; exon_number "2";
Scaffold2	StringTie	transcript	1128801	1129014	.	+	.	gene_id "GBIG_008231"; transcript_id "GBIG_008231.1"; oId "STRG.429.1"; class_code "u"; tss_id "TSS12162";
Scaffold2	StringTie	exon	1128801	1129014	.	+	.	gene_id "GBIG_008231"; transcript_id "GBIG_008231.1"; exon_number "1";
Scaffold2	StringTie	transcript	1626965	1627385	.	+	.	gene_id "GBIG_008232"; transcript_id "GBIG_008232.1"; oId "STRG.433.1"; class_code "u"; tss_id "TSS12163";
Scaffold2	StringTie	exon	1626965	1627385	.	+	.	gene_id "GBIG_008232"; transcript_id "GBIG_008232.1"; exon_number "1";
Scaffold2	StringTie	transcript	1900027	1902288	.	+	.	gene_id "GBIG_008237"; transcript_id "GBIG_008237.1"; oId "STRG.441.1"; class_code "u"; tss_id "TSS12169";
Scaffold2	StringTie	exon	1900027	1902288	.	+	.	gene_id "GBIG_008237"; transcript_id "GBIG_008237.1"; exon_number "1";
Scaffold2	StringTie	transcript	1935512	1935714	.	+	.	gene_id "GBIG_008239"; transcript_id "GBIG_008239.1"; oId "STRG.444.1"; class_code "u"; tss_id "TSS12171";
Scaffold2	StringTie	exon	1935512	1935714	.	+	.	gene_id "GBIG_008239"; transcript_id "GBIG_008239.1"; exon_number "1";
Scaffold2	StringTie	transcript	2014911	2015698	.	+	.	gene_id "GBIG_008240"; transcript_id "GBIG_008240.1"; class_code "i"
Scaffold2	StringTie	exon	2014911	2015153	.	+	.	gene_id "GBIG_008240"; transcript_id "GBIG_008240.1"; exon_number "1"
Scaffold2	StringTie	exon	2015649	2015698	.	+	.	gene_id "GBIG_008240"; transcript_id "GBIG_008240.1"; exon_number "2"
Scaffold2	StringTie	transcript	2763614	2763858	.	+	.	gene_id "GBIG_008248"; transcript_id "GBIG_008248.1"; oId "STRG.463.1"; class_code "u"; tss_id "TSS12183";
Scaffold2	StringTie	exon	2763614	2763858	.	+	.	gene_id "GBIG_008248"; transcript_id "GBIG_008248.1"; exon_number "1";
Scaffold2	StringTie	transcript	2978564	2979976	.	+	.	gene_id "GBIG_008249"; transcript_id "GBIG_008249.1"; oId "STRG.464.1"; class_code "u"; tss_id "TSS12184";
Scaffold2	StringTie	exon	2978564	2979976	.	+	.	gene_id "GBIG_008249"; transcript_id "GBIG_008249.1"; exon_number "1";
Scaffold2	StringTie	transcript	3130920	3179763	.	+	.	gene_id "GBIG_008250"; transcript_id "GBIG_008250.1"; oId "STRG.466.2"; class_code "u"; tss_id "TSS12185";
Scaffold2	StringTie	exon	3130920	3131049	.	+	.	gene_id "GBIG_008250"; transcript_id "GBIG_008250.1"; exon_number "1";
Scaffold2	StringTie	exon	3179685	3179763	.	+	.	gene_id "GBIG_008250"; transcript_id "GBIG_008250.1"; exon_number "2";
Scaffold2	StringTie	transcript	3333134	3333654	.	+	.	gene_id "GBIG_008251"; transcript_id "GBIG_008251.1"; oId "STRG.470.1"; class_code "u"; tss_id "TSS12190";
Scaffold2	StringTie	exon	3333134	3333654	.	+	.	gene_id "GBIG_008251"; transcript_id "GBIG_008251.1"; exon_number "1";
Scaffold2	StringTie	transcript	3824285	3826531	.	+	.	gene_id "GBIG_008256"; transcript_id "GBIG_008256.1"; oId "STRG.482.1"; class_code "u"; tss_id "TSS12199";
Scaffold2	StringTie	exon	3824285	3826531	.	+	.	gene_id "GBIG_008256"; transcript_id "GBIG_008256.1"; exon_number "1";
Scaffold2	StringTie	transcript	4421251	4421469	.	+	.	gene_id "GBIG_008257"; transcript_id "GBIG_008257.1"; oId "STRG.486.1"; class_code "u"; tss_id "TSS12200";
Scaffold2	StringTie	exon	4421251	4421469	.	+	.	gene_id "GBIG_008257"; transcript_id "GBIG_008257.1"; exon_number "1";
Scaffold2	StringTie	transcript	4927988	4928520	.	+	.	gene_id "GBIG_008258"; transcript_id "GBIG_008258.1"; oId "STRG.492.1"; class_code "r"; tss_id "TSS12201";
Scaffold2	StringTie	exon	4927988	4928520	.	+	.	gene_id "GBIG_008258"; transcript_id "GBIG_008258.1"; exon_number "1";
Scaffold2	StringTie	transcript	5562934	5563216	.	+	.	gene_id "GBIG_008260"; transcript_id "GBIG_008260.1"; class_code "i"
Scaffold2	StringTie	exon	5562934	5563216	.	+	.	gene_id "GBIG_008260"; transcript_id "GBIG_008260.1"; exon_number "1"
Scaffold2	StringTie	transcript	5822141	5822630	.	+	.	gene_id "GBIG_008261"; transcript_id "GBIG_008261.1"; oId "STRG.593.1"; class_code "u"; tss_id "TSS12204";
Scaffold2	StringTie	exon	5822141	5822630	.	+	.	gene_id "GBIG_008261"; transcript_id "GBIG_008261.1"; exon_number "1";
Scaffold2	StringTie	transcript	5931297	5932350	.	+	.	gene_id "GBIG_008262"; transcript_id "GBIG_008262.1"; oId "STRG.595.1"; class_code "u"; tss_id "TSS12205";
Scaffold2	StringTie	exon	5931297	5932350	.	+	.	gene_id "GBIG_008262"; transcript_id "GBIG_008262.1"; exon_number "1";
Scaffold2	StringTie	transcript	6130110	6130405	.	+	.	gene_id "GBIG_008263"; transcript_id "GBIG_008263.1"; oId "STRG.596.1"; class_code "u"; tss_id "TSS12206";
Scaffold2	StringTie	exon	6130110	6130405	.	+	.	gene_id "GBIG_008263"; transcript_id "GBIG_008263.1"; exon_number "1";
Scaffold2	StringTie	transcript	6918070	6920834	.	+	.	gene_id "GBIG_008265"; transcript_id "GBIG_008265.1"; oId "STRG.599.1"; cmp_ref "GBI_00344-RA"; class_code "p"; cmp_ref_gene "GBI_00344"; tss_id "TSS12209";
Scaffold2	StringTie	exon	6918070	6920834	.	+	.	gene_id "GBIG_008265"; transcript_id "GBIG_008265.1"; exon_number "1";
Scaffold2	StringTie	transcript	6952930	6954427	.	+	.	gene_id "GBIG_008267"; transcript_id "GBIG_008267.1"; oId "STRG.601.1"; class_code "u"; tss_id "TSS12212";
Scaffold2	StringTie	exon	6952930	6954427	.	+	.	gene_id "GBIG_008267"; transcript_id "GBIG_008267.1"; exon_number "1";
Scaffold2	StringTie	transcript	7064802	7071623	.	+	.	gene_id "GBIG_008269"; transcript_id "GBIG_008269.1"; oId "STRG.603.1"; class_code "u"; tss_id "TSS12214";
Scaffold2	StringTie	exon	7064802	7071623	.	+	.	gene_id "GBIG_008269"; transcript_id "GBIG_008269.1"; exon_number "1";
Scaffold2	StringTie	transcript	7073496	7077891	.	+	.	gene_id "GBIG_008270"; transcript_id "GBIG_008270.1"; oId "STRG.604.1"; class_code "u"; tss_id "TSS12215";
Scaffold2	StringTie	exon	7073496	7077891	.	+	.	gene_id "GBIG_008270"; transcript_id "GBIG_008270.1"; exon_number "1";
Scaffold2	StringTie	transcript	7078103	7079087	.	+	.	gene_id "GBIG_008271"; transcript_id "GBIG_008271.1"; oId "STRG.605.1"; class_code "u"; tss_id "TSS12216";
Scaffold2	StringTie	exon	7078103	7079087	.	+	.	gene_id "GBIG_008271"; transcript_id "GBIG_008271.1"; exon_number "1";
Scaffold2	StringTie	transcript	7145095	7145544	.	+	.	gene_id "GBIG_008272"; transcript_id "GBIG_008272.1"; oId "STRG.608.1"; class_code "u"; tss_id "TSS12217";
Scaffold2	StringTie	exon	7145095	7145544	.	+	.	gene_id "GBIG_008272"; transcript_id "GBIG_008272.1"; exon_number "1";
Scaffold2	StringTie	transcript	7191275	7192102	.	+	.	gene_id "GBIG_008273"; transcript_id "GBIG_008273.1"; oId "STRG.609.1"; class_code "u"; tss_id "TSS12218";
Scaffold2	StringTie	exon	7191275	7192102	.	+	.	gene_id "GBIG_008273"; transcript_id "GBIG_008273.1"; exon_number "1";
Scaffold2	StringTie	transcript	7240278	7254023	.	+	.	gene_id "GBIG_008275"; transcript_id "GBIG_008275.1"; oId "STRG.611.1"; class_code "u"; tss_id "TSS12220";
Scaffold2	StringTie	exon	7240278	7240425	.	+	.	gene_id "GBIG_008275"; transcript_id "GBIG_008275.1"; exon_number "1";
Scaffold2	StringTie	exon	7242023	7242156	.	+	.	gene_id "GBIG_008275"; transcript_id "GBIG_008275.1"; exon_number "2";
Scaffold2	StringTie	exon	7246432	7246581	.	+	.	gene_id "GBIG_008275"; transcript_id "GBIG_008275.1"; exon_number "3";
Scaffold2	StringTie	exon	7253420	7254023	.	+	.	gene_id "GBIG_008275"; transcript_id "GBIG_008275.1"; exon_number "4";
Scaffold2	StringTie	transcript	7513172	7516060	.	+	.	gene_id "GBIG_008278"; transcript_id "GBIG_008278.1"; oId "STRG.615.2"; cmp_ref "GBI_00353-RA"; class_code "x"; cmp_ref_gene "GBI_00353"; tss_id "TSS12223";
Scaffold2	StringTie	exon	7513172	7515479	.	+	.	gene_id "GBIG_008278"; transcript_id "GBIG_008278.1"; exon_number "1";
Scaffold2	StringTie	exon	7515784	7515818	.	+	.	gene_id "GBIG_008278"; transcript_id "GBIG_008278.1"; exon_number "2";
Scaffold2	StringTie	exon	7516025	7516060	.	+	.	gene_id "GBIG_008278"; transcript_id "GBIG_008278.1"; exon_number "3";
Scaffold2	StringTie	transcript	7513172	7516356	.	+	.	gene_id "GBIG_008278"; transcript_id "GBIG_008278.2"; oId "STRG.615.1"; cmp_ref "GBI_00353-RA"; class_code "x"; cmp_ref_gene "GBI_00353"; tss_id "TSS12223";
Scaffold2	StringTie	exon	7513172	7515479	.	+	.	gene_id "GBIG_008278"; transcript_id "GBIG_008278.2"; exon_number "1";
Scaffold2	StringTie	exon	7515784	7515873	.	+	.	gene_id "GBIG_008278"; transcript_id "GBIG_008278.2"; exon_number "2";
Scaffold2	StringTie	exon	7516007	7516356	.	+	.	gene_id "GBIG_008278"; transcript_id "GBIG_008278.2"; exon_number "3";
Scaffold2	StringTie	transcript	7514314	7515546	.	+	.	gene_id "GBIG_008278"; transcript_id "GBIG_008278.3"; oId "STRG.616.1"; class_code "u"; tss_id "TSS12224";
Scaffold2	StringTie	exon	7514314	7515546	.	+	.	gene_id "GBIG_008278"; transcript_id "GBIG_008278.3"; exon_number "1";
Scaffold2	StringTie	transcript	7538956	7557636	.	+	.	gene_id "GBIG_008279"; transcript_id "GBIG_008279.1"; oId "STRG.618.1"; class_code "u"; tss_id "TSS12225";
Scaffold2	StringTie	exon	7538956	7539238	.	+	.	gene_id "GBIG_008279"; transcript_id "GBIG_008279.1"; exon_number "1";
Scaffold2	StringTie	exon	7557567	7557636	.	+	.	gene_id "GBIG_008279"; transcript_id "GBIG_008279.1"; exon_number "2";
Scaffold2	StringTie	transcript	7554967	7557636	.	+	.	gene_id "GBIG_008279"; transcript_id "GBIG_008279.2"; oId "STRG.618.2"; class_code "u"; tss_id "TSS12226";
Scaffold2	StringTie	exon	7554967	7555223	.	+	.	gene_id "GBIG_008279"; transcript_id "GBIG_008279.2"; exon_number "1";
Scaffold2	StringTie	exon	7557567	7557636	.	+	.	gene_id "GBIG_008279"; transcript_id "GBIG_008279.2"; exon_number "2";
Scaffold2	StringTie	transcript	7560257	7572303	.	+	.	gene_id "GBIG_008280"; transcript_id "GBIG_008280.1"; oId "STRG.619.1"; class_code "u"; tss_id "TSS12227";
Scaffold2	StringTie	exon	7560257	7560285	.	+	.	gene_id "GBIG_008280"; transcript_id "GBIG_008280.1"; exon_number "1";
Scaffold2	StringTie	exon	7567185	7567339	.	+	.	gene_id "GBIG_008280"; transcript_id "GBIG_008280.1"; exon_number "2";
Scaffold2	StringTie	exon	7569920	7572303	.	+	.	gene_id "GBIG_008280"; transcript_id "GBIG_008280.1"; exon_number "3";
Scaffold2	StringTie	transcript	7587644	7591934	.	+	.	gene_id "GBIG_008281"; transcript_id "GBIG_008281.1"; oId "STRG.621.1"; class_code "u"; tss_id "TSS12228";
Scaffold2	StringTie	exon	7587644	7591934	.	+	.	gene_id "GBIG_008281"; transcript_id "GBIG_008281.1"; exon_number "1";
Scaffold2	StringTie	transcript	7592511	7599705	.	+	.	gene_id "GBIG_008282"; transcript_id "GBIG_008282.1"; oId "STRG.622.1"; class_code "u"; tss_id "TSS12229";
Scaffold2	StringTie	exon	7592511	7599705	.	+	.	gene_id "GBIG_008282"; transcript_id "GBIG_008282.1"; exon_number "1";
Scaffold2	StringTie	transcript	7599938	7600935	.	+	.	gene_id "GBIG_008283"; transcript_id "GBIG_008283.1"; oId "STRG.624.1"; class_code "u"; tss_id "TSS12230";
Scaffold2	StringTie	exon	7599938	7600935	.	+	.	gene_id "GBIG_008283"; transcript_id "GBIG_008283.1"; exon_number "1";
Scaffold2	StringTie	transcript	7601408	7607000	.	+	.	gene_id "GBIG_008284"; transcript_id "GBIG_008284.1"; oId "STRG.625.1"; class_code "u"; tss_id "TSS12231";
Scaffold2	StringTie	exon	7601408	7607000	.	+	.	gene_id "GBIG_008284"; transcript_id "GBIG_008284.1"; exon_number "1";
Scaffold2	StringTie	transcript	7641677	7656806	.	+	.	gene_id "GBIG_008286"; transcript_id "GBIG_008286.1"; oId "STRG.628.1"; class_code "u"; tss_id "TSS12233";
Scaffold2	StringTie	exon	7641677	7656806	.	+	.	gene_id "GBIG_008286"; transcript_id "GBIG_008286.1"; exon_number "1";
Scaffold2	StringTie	transcript	7658030	7669311	.	+	.	gene_id "GBIG_008287"; transcript_id "GBIG_008287.1"; oId "STRG.629.1"; class_code "u"; tss_id "TSS12234";
Scaffold2	StringTie	exon	7658030	7669311	.	+	.	gene_id "GBIG_008287"; transcript_id "GBIG_008287.1"; exon_number "1";
Scaffold2	StringTie	transcript	7690286	7698160	.	+	.	gene_id "GBIG_008288"; transcript_id "GBIG_008288.13"; oId "STRG.633.1"; class_code "u"; tss_id "TSS12236";
Scaffold2	StringTie	exon	7690286	7698160	.	+	.	gene_id "GBIG_008288"; transcript_id "GBIG_008288.13"; exon_number "1";
Scaffold2	StringTie	transcript	7687416	7689733	.	+	.	gene_id "GBIG_008289"; transcript_id "GBIG_008289.1"; oId "STRG.632.1"; class_code "u"; tss_id "TSS12240";
Scaffold2	StringTie	exon	7687416	7689733	.	+	.	gene_id "GBIG_008289"; transcript_id "GBIG_008289.1"; exon_number "1";
Scaffold2	StringTie	transcript	7753893	7758339	.	+	.	gene_id "GBIG_008290"; transcript_id "GBIG_008290.1"; oId "STRG.636.1"; class_code "u"; tss_id "TSS12241";
Scaffold2	StringTie	exon	7753893	7758339	.	+	.	gene_id "GBIG_008290"; transcript_id "GBIG_008290.1"; exon_number "1";
Scaffold2	StringTie	transcript	7759541	7766744	.	+	.	gene_id "GBIG_008291"; transcript_id "GBIG_008291.1"; oId "STRG.637.1"; class_code "u"; tss_id "TSS12242";
Scaffold2	StringTie	exon	7759541	7766744	.	+	.	gene_id "GBIG_008291"; transcript_id "GBIG_008291.1"; exon_number "1";
Scaffold2	StringTie	transcript	7792757	7793247	.	+	.	gene_id "GBIG_008293"; transcript_id "GBIG_008293.1"; class_code "i"
Scaffold2	StringTie	exon	7792757	7793247	.	+	.	gene_id "GBIG_008293"; transcript_id "GBIG_008293.1"; exon_number "1"
Scaffold2	StringTie	transcript	7966876	7969521	.	+	.	gene_id "GBIG_008295"; transcript_id "GBIG_008295.1"; class_code "i"
Scaffold2	StringTie	exon	7966876	7969521	.	+	.	gene_id "GBIG_008295"; transcript_id "GBIG_008295.1"; exon_number "1"
Scaffold2	StringTie	transcript	8031619	8032785	.	+	.	gene_id "GBIG_008297"; transcript_id "GBIG_008297.1"; class_code "i"
Scaffold2	StringTie	exon	8031619	8032785	.	+	.	gene_id "GBIG_008297"; transcript_id "GBIG_008297.1"; exon_number "1"
Scaffold2	StringTie	transcript	8045579	8045995	.	+	.	gene_id "GBIG_008298"; transcript_id "GBIG_008298.1"; oId "STRG.648.1"; class_code "u"; tss_id "TSS12260";
Scaffold2	StringTie	exon	8045579	8045995	.	+	.	gene_id "GBIG_008298"; transcript_id "GBIG_008298.1"; exon_number "1";
Scaffold2	StringTie	transcript	8242193	8242459	.	+	.	gene_id "GBIG_008304"; transcript_id "GBIG_008304.1"; oId "STRG.660.1"; class_code "u"; tss_id "TSS12270";
Scaffold2	StringTie	exon	8242193	8242459	.	+	.	gene_id "GBIG_008304"; transcript_id "GBIG_008304.1"; exon_number "1";
Scaffold2	StringTie	transcript	8306581	8309242	.	+	.	gene_id "GBIG_008306"; transcript_id "GBIG_008306.1"; class_code "i"
Scaffold2	StringTie	exon	8306581	8309242	.	+	.	gene_id "GBIG_008306"; transcript_id "GBIG_008306.1"; exon_number "1"
Scaffold2	StringTie	transcript	8383950	8384225	.	+	.	gene_id "GBIG_008308"; transcript_id "GBIG_008308.1"; class_code "i"
Scaffold2	StringTie	exon	8383950	8384225	.	+	.	gene_id "GBIG_008308"; transcript_id "GBIG_008308.1"; exon_number "1"
Scaffold2	StringTie	transcript	8421874	8423258	.	+	.	gene_id "GBIG_008309"; transcript_id "GBIG_008309.1"; oId "STRG.670.1"; cmp_ref "GBI_00376-RC"; class_code "p"; cmp_ref_gene "GBI_00376"; tss_id "TSS12279";
Scaffold2	StringTie	exon	8421874	8423258	.	+	.	gene_id "GBIG_008309"; transcript_id "GBIG_008309.1"; exon_number "1";
Scaffold2	StringTie	transcript	8588513	8604774	.	+	.	gene_id "GBIG_008311"; transcript_id "GBIG_008311.1"; oId "STRG.672.1"; class_code "u"; tss_id "TSS12281";
Scaffold2	StringTie	exon	8588513	8588568	.	+	.	gene_id "GBIG_008311"; transcript_id "GBIG_008311.1"; exon_number "1";
Scaffold2	StringTie	exon	8602896	8604774	.	+	.	gene_id "GBIG_008311"; transcript_id "GBIG_008311.1"; exon_number "2";
Scaffold2	StringTie	transcript	8602838	8604774	.	+	.	gene_id "GBIG_008311"; transcript_id "GBIG_008311.2"; oId "STRG.673.1"; class_code "u"; tss_id "TSS12282";
Scaffold2	StringTie	exon	8602838	8604774	.	+	.	gene_id "GBIG_008311"; transcript_id "GBIG_008311.2"; exon_number "1";
Scaffold2	StringTie	transcript	9042253	9043294	.	+	.	gene_id "GBIG_008312"; transcript_id "GBIG_008312.1"; oId "STRG.678.2"; cmp_ref "GBI_00385-RA"; class_code "x"; cmp_ref_gene "GBI_00385"; tss_id "TSS12283";
Scaffold2	StringTie	exon	9042253	9042293	.	+	.	gene_id "GBIG_008312"; transcript_id "GBIG_008312.1"; exon_number "1";
Scaffold2	StringTie	exon	9042674	9043294	.	+	.	gene_id "GBIG_008312"; transcript_id "GBIG_008312.1"; exon_number "2";
Scaffold2	StringTie	transcript	9050976	9051376	.	+	.	gene_id "GBIG_008313"; transcript_id "GBIG_008313.1"; oId "STRG.679.1"; class_code "u"; tss_id "TSS12288";
Scaffold2	StringTie	exon	9050976	9051376	.	+	.	gene_id "GBIG_008313"; transcript_id "GBIG_008313.1"; exon_number "1";
Scaffold2	StringTie	transcript	9312159	9313232	.	+	.	gene_id "GBIG_008315"; transcript_id "GBIG_008315.1"; oId "STRG.683.1"; class_code "u"; tss_id "TSS12292";
Scaffold2	StringTie	exon	9312159	9313232	.	+	.	gene_id "GBIG_008315"; transcript_id "GBIG_008315.1"; exon_number "1";
Scaffold2	StringTie	transcript	9475584	9475954	.	+	.	gene_id "GBIG_008317"; transcript_id "GBIG_008317.1"; class_code "i"
Scaffold2	StringTie	exon	9475584	9475954	.	+	.	gene_id "GBIG_008317"; transcript_id "GBIG_008317.1"; exon_number "1"
Scaffold2	StringTie	transcript	9507552	9508108	.	+	.	gene_id "GBIG_008319"; transcript_id "GBIG_008319.1"; class_code "i"
Scaffold2	StringTie	exon	9507552	9508108	.	+	.	gene_id "GBIG_008319"; transcript_id "GBIG_008319.1"; exon_number "1"
Scaffold2	StringTie	transcript	9519786	9520669	.	+	.	gene_id "GBIG_008320"; transcript_id "GBIG_008320.1"; class_code "i"
Scaffold2	StringTie	exon	9519786	9520669	.	+	.	gene_id "GBIG_008320"; transcript_id "GBIG_008320.1"; exon_number "1"
Scaffold2	StringTie	transcript	10072594	10072969	.	+	.	gene_id "GBIG_008325"; transcript_id "GBIG_008325.1"; oId "STRG.496.1"; class_code "u"; tss_id "TSS12311";
Scaffold2	StringTie	exon	10072594	10072969	.	+	.	gene_id "GBIG_008325"; transcript_id "GBIG_008325.1"; exon_number "1";
Scaffold2	StringTie	transcript	10186220	10197424	.	+	.	gene_id "GBIG_008328"; transcript_id "GBIG_008328.1"; oId "STRG.500.1"; class_code "u"; tss_id "TSS12318";
Scaffold2	StringTie	exon	10186220	10186276	.	+	.	gene_id "GBIG_008328"; transcript_id "GBIG_008328.1"; exon_number "1";
Scaffold2	StringTie	exon	10193156	10193272	.	+	.	gene_id "GBIG_008328"; transcript_id "GBIG_008328.1"; exon_number "2";
Scaffold2	StringTie	exon	10195022	10197424	.	+	.	gene_id "GBIG_008328"; transcript_id "GBIG_008328.1"; exon_number "3";
Scaffold2	StringTie	transcript	10187727	10197424	.	+	.	gene_id "GBIG_008328"; transcript_id "GBIG_008328.2"; oId "STRG.500.4"; class_code "u"; tss_id "TSS12319";
Scaffold2	StringTie	exon	10187727	10187913	.	+	.	gene_id "GBIG_008328"; transcript_id "GBIG_008328.2"; exon_number "1";
Scaffold2	StringTie	exon	10189169	10189273	.	+	.	gene_id "GBIG_008328"; transcript_id "GBIG_008328.2"; exon_number "2";
Scaffold2	StringTie	exon	10190384	10190554	.	+	.	gene_id "GBIG_008328"; transcript_id "GBIG_008328.2"; exon_number "3";
Scaffold2	StringTie	exon	10191610	10191823	.	+	.	gene_id "GBIG_008328"; transcript_id "GBIG_008328.2"; exon_number "4";
Scaffold2	StringTie	exon	10192875	10193272	.	+	.	gene_id "GBIG_008328"; transcript_id "GBIG_008328.2"; exon_number "5";
Scaffold2	StringTie	exon	10195022	10197424	.	+	.	gene_id "GBIG_008328"; transcript_id "GBIG_008328.2"; exon_number "6";
Scaffold2	StringTie	transcript	10187727	10197424	.	+	.	gene_id "GBIG_008328"; transcript_id "GBIG_008328.3"; oId "STRG.500.3"; class_code "u"; tss_id "TSS12319";
Scaffold2	StringTie	exon	10187727	10187875	.	+	.	gene_id "GBIG_008328"; transcript_id "GBIG_008328.3"; exon_number "1";
Scaffold2	StringTie	exon	10189169	10189273	.	+	.	gene_id "GBIG_008328"; transcript_id "GBIG_008328.3"; exon_number "2";
Scaffold2	StringTie	exon	10190384	10190554	.	+	.	gene_id "GBIG_008328"; transcript_id "GBIG_008328.3"; exon_number "3";
Scaffold2	StringTie	exon	10191610	10191823	.	+	.	gene_id "GBIG_008328"; transcript_id "GBIG_008328.3"; exon_number "4";
Scaffold2	StringTie	exon	10192875	10193272	.	+	.	gene_id "GBIG_008328"; transcript_id "GBIG_008328.3"; exon_number "5";
Scaffold2	StringTie	exon	10195022	10197424	.	+	.	gene_id "GBIG_008328"; transcript_id "GBIG_008328.3"; exon_number "6";
Scaffold2	StringTie	transcript	10187727	10197424	.	+	.	gene_id "GBIG_008328"; transcript_id "GBIG_008328.4"; oId "STRG.500.2"; class_code "u"; tss_id "TSS12319";
Scaffold2	StringTie	exon	10187727	10189273	.	+	.	gene_id "GBIG_008328"; transcript_id "GBIG_008328.4"; exon_number "1";
Scaffold2	StringTie	exon	10190384	10190554	.	+	.	gene_id "GBIG_008328"; transcript_id "GBIG_008328.4"; exon_number "2";
Scaffold2	StringTie	exon	10191610	10191823	.	+	.	gene_id "GBIG_008328"; transcript_id "GBIG_008328.4"; exon_number "3";
Scaffold2	StringTie	exon	10192875	10193272	.	+	.	gene_id "GBIG_008328"; transcript_id "GBIG_008328.4"; exon_number "4";
Scaffold2	StringTie	exon	10195022	10197424	.	+	.	gene_id "GBIG_008328"; transcript_id "GBIG_008328.4"; exon_number "5";
Scaffold2	StringTie	transcript	10207698	10209578	.	+	.	gene_id "GBIG_008330"; transcript_id "GBIG_008330.1"; oId "STRG.502.1"; class_code "u"; tss_id "TSS12321";
Scaffold2	StringTie	exon	10207698	10209578	.	+	.	gene_id "GBIG_008330"; transcript_id "GBIG_008330.1"; exon_number "1";
Scaffold2	StringTie	transcript	10212006	10215242	.	+	.	gene_id "GBIG_008331"; transcript_id "GBIG_008331.1"; oId "STRG.503.1"; class_code "u"; tss_id "TSS12322";
Scaffold2	StringTie	exon	10212006	10215242	.	+	.	gene_id "GBIG_008331"; transcript_id "GBIG_008331.1"; exon_number "1";
Scaffold2	StringTie	transcript	10272149	10273743	.	+	.	gene_id "GBIG_008333"; transcript_id "GBIG_008333.1"; class_code "i"
Scaffold2	StringTie	exon	10272149	10272196	.	+	.	gene_id "GBIG_008333"; transcript_id "GBIG_008333.1"; exon_number "1"
Scaffold2	StringTie	exon	10273573	10273743	.	+	.	gene_id "GBIG_008333"; transcript_id "GBIG_008333.1"; exon_number "2"
Scaffold2	StringTie	transcript	10814195	10817297	.	+	.	gene_id "GBIG_008336"; transcript_id "GBIG_008336.1"; oId "STRG.516.1"; class_code "u"; tss_id "TSS12337";
Scaffold2	StringTie	exon	10814195	10814288	.	+	.	gene_id "GBIG_008336"; transcript_id "GBIG_008336.1"; exon_number "1";
Scaffold2	StringTie	exon	10816255	10817297	.	+	.	gene_id "GBIG_008336"; transcript_id "GBIG_008336.1"; exon_number "2";
Scaffold2	StringTie	transcript	10837631	10843692	.	+	.	gene_id "GBIG_008338"; transcript_id "GBIG_008338.1"; oId "STRG.518.1"; class_code "u"; tss_id "TSS12340";
Scaffold2	StringTie	exon	10837631	10841150	.	+	.	gene_id "GBIG_008338"; transcript_id "GBIG_008338.1"; exon_number "1";
Scaffold2	StringTie	exon	10843516	10843692	.	+	.	gene_id "GBIG_008338"; transcript_id "GBIG_008338.1"; exon_number "2";
Scaffold2	StringTie	transcript	11029452	11031469	.	+	.	gene_id "GBIG_008343"; transcript_id "GBIG_008343.1"; class_code "i"
Scaffold2	StringTie	exon	11029452	11029595	.	+	.	gene_id "GBIG_008343"; transcript_id "GBIG_008343.1"; exon_number "1"
Scaffold2	StringTie	exon	11031308	11031469	.	+	.	gene_id "GBIG_008343"; transcript_id "GBIG_008343.1"; exon_number "2"
Scaffold2	StringTie	transcript	11038420	11044350	.	+	.	gene_id "GBIG_008344"; transcript_id "GBIG_008344.1"; class_code "i"
Scaffold2	StringTie	exon	11038420	11038464	.	+	.	gene_id "GBIG_008344"; transcript_id "GBIG_008344.1"; exon_number "1"
Scaffold2	StringTie	exon	11043085	11044350	.	+	.	gene_id "GBIG_008344"; transcript_id "GBIG_008344.1"; exon_number "2"
Scaffold2	StringTie	transcript	11189388	11191073	.	+	.	gene_id "GBIG_008345"; transcript_id "GBIG_008345.1"; oId "STRG.531.1"; class_code "u"; tss_id "TSS12354";
Scaffold2	StringTie	exon	11189388	11191073	.	+	.	gene_id "GBIG_008345"; transcript_id "GBIG_008345.1"; exon_number "1";
Scaffold2	StringTie	transcript	11369709	11369949	.	+	.	gene_id "GBIG_008346"; transcript_id "GBIG_008346.1"; oId "STRG.539.1"; class_code "u"; tss_id "TSS12355";
Scaffold2	StringTie	exon	11369709	11369949	.	+	.	gene_id "GBIG_008346"; transcript_id "GBIG_008346.1"; exon_number "1";
Scaffold2	StringTie	transcript	11592454	11594052	.	+	.	gene_id "GBIG_008350"; transcript_id "GBIG_008350.1"; class_code "i"
Scaffold2	StringTie	exon	11592454	11592559	.	+	.	gene_id "GBIG_008350"; transcript_id "GBIG_008350.1"; exon_number "1"
Scaffold2	StringTie	exon	11593926	11594052	.	+	.	gene_id "GBIG_008350"; transcript_id "GBIG_008350.1"; exon_number "2"
Scaffold2	StringTie	transcript	11597379	11600847	.	+	.	gene_id "GBIG_008351"; transcript_id "GBIG_008351.1"; oId "STRG.549.1"; class_code "u"; tss_id "TSS12363";
Scaffold2	StringTie	exon	11597379	11600847	.	+	.	gene_id "GBIG_008351"; transcript_id "GBIG_008351.1"; exon_number "1";
Scaffold2	StringTie	transcript	11610367	11611281	.	+	.	gene_id "GBIG_008352"; transcript_id "GBIG_008352.1"; oId "STRG.550.1"; class_code "u"; tss_id "TSS12364";
Scaffold2	StringTie	exon	11610367	11610458	.	+	.	gene_id "GBIG_008352"; transcript_id "GBIG_008352.1"; exon_number "1";
Scaffold2	StringTie	exon	11611151	11611281	.	+	.	gene_id "GBIG_008352"; transcript_id "GBIG_008352.1"; exon_number "2";
Scaffold2	StringTie	transcript	11619418	11619618	.	+	.	gene_id "GBIG_008354"; transcript_id "GBIG_008354.1"; class_code "i"
Scaffold2	StringTie	exon	11619418	11619618	.	+	.	gene_id "GBIG_008354"; transcript_id "GBIG_008354.1"; exon_number "1"
Scaffold2	StringTie	transcript	11639488	11641656	.	+	.	gene_id "GBIG_008355"; transcript_id "GBIG_008355.1"; oId "STRG.553.1"; class_code "u"; tss_id "TSS12367";
Scaffold2	StringTie	exon	11639488	11639568	.	+	.	gene_id "GBIG_008355"; transcript_id "GBIG_008355.1"; exon_number "1";
Scaffold2	StringTie	exon	11641509	11641656	.	+	.	gene_id "GBIG_008355"; transcript_id "GBIG_008355.1"; exon_number "2";
Scaffold2	StringTie	transcript	11884229	11884593	.	+	.	gene_id "GBIG_008359"; transcript_id "GBIG_008359.1"; oId "STRG.557.1"; class_code "u"; tss_id "TSS12371";
Scaffold2	StringTie	exon	11884229	11884321	.	+	.	gene_id "GBIG_008359"; transcript_id "GBIG_008359.1"; exon_number "1";
Scaffold2	StringTie	exon	11884440	11884593	.	+	.	gene_id "GBIG_008359"; transcript_id "GBIG_008359.1"; exon_number "2";
Scaffold2	StringTie	transcript	12093855	12095086	.	+	.	gene_id "GBIG_008363"; transcript_id "GBIG_008363.1"; oId "STRG.562.1"; class_code "u"; tss_id "TSS12378";
Scaffold2	StringTie	exon	12093855	12094005	.	+	.	gene_id "GBIG_008363"; transcript_id "GBIG_008363.1"; exon_number "1";
Scaffold2	StringTie	exon	12094950	12095086	.	+	.	gene_id "GBIG_008363"; transcript_id "GBIG_008363.1"; exon_number "2";
Scaffold2	StringTie	transcript	12208173	12208610	.	+	.	gene_id "GBIG_008364"; transcript_id "GBIG_008364.1"; class_code "i"
Scaffold2	StringTie	exon	12208173	12208610	.	+	.	gene_id "GBIG_008364"; transcript_id "GBIG_008364.1"; exon_number "1"
Scaffold2	StringTie	transcript	12366864	12370969	.	+	.	gene_id "GBIG_008365"; transcript_id "GBIG_008365.1"; class_code "i"
Scaffold2	StringTie	exon	12366864	12370969	.	+	.	gene_id "GBIG_008365"; transcript_id "GBIG_008365.1"; exon_number "1"
Scaffold2	StringTie	transcript	12375685	12379324	.	+	.	gene_id "GBIG_008366"; transcript_id "GBIG_008366.1"; class_code "i"
Scaffold2	StringTie	exon	12375685	12379324	.	+	.	gene_id "GBIG_008366"; transcript_id "GBIG_008366.1"; exon_number "1"
Scaffold2	StringTie	transcript	12405621	12406728	.	+	.	gene_id "GBIG_008367"; transcript_id "GBIG_008367.1"; class_code "i"
Scaffold2	StringTie	exon	12405621	12406728	.	+	.	gene_id "GBIG_008367"; transcript_id "GBIG_008367.1"; exon_number "1"
Scaffold2	StringTie	transcript	12583247	12583481	.	+	.	gene_id "GBIG_008369"; transcript_id "GBIG_008369.1"; oId "STRG.514.1"; class_code "u"; tss_id "TSS12385";
Scaffold2	StringTie	exon	12583247	12583481	.	+	.	gene_id "GBIG_008369"; transcript_id "GBIG_008369.1"; exon_number "1";
Scaffold2	StringTie	transcript	12797822	12799274	.	+	.	gene_id "GBIG_008370"; transcript_id "GBIG_008370.1"; oId "STRG.588.1"; class_code "u"; tss_id "TSS12386";
Scaffold2	StringTie	exon	12797822	12797891	.	+	.	gene_id "GBIG_008370"; transcript_id "GBIG_008370.1"; exon_number "1";
Scaffold2	StringTie	exon	12799082	12799274	.	+	.	gene_id "GBIG_008370"; transcript_id "GBIG_008370.1"; exon_number "2";
Scaffold2	StringTie	transcript	13497499	13526448	.	+	.	gene_id "GBIG_008372"; transcript_id "GBIG_008372.1"; class_code "i"
Scaffold2	StringTie	exon	13497499	13497634	.	+	.	gene_id "GBIG_008372"; transcript_id "GBIG_008372.1"; exon_number "1"
Scaffold2	StringTie	exon	13525055	13526448	.	+	.	gene_id "GBIG_008372"; transcript_id "GBIG_008372.1"; exon_number "2"
Scaffold2	StringTie	transcript	14170666	14171836	.	+	.	gene_id "GBIG_008373"; transcript_id "GBIG_008373.1"; oId "STRG.583.1"; class_code "u"; tss_id "TSS12390";
Scaffold2	StringTie	exon	14170666	14171836	.	+	.	gene_id "GBIG_008373"; transcript_id "GBIG_008373.1"; exon_number "1";
Scaffold2	StringTie	transcript	14538107	14540987	.	+	.	gene_id "GBIG_008374"; transcript_id "GBIG_008374.1"; class_code "i"
Scaffold2	StringTie	exon	14538107	14540987	.	+	.	gene_id "GBIG_008374"; transcript_id "GBIG_008374.1"; exon_number "1"
Scaffold2	StringTie	transcript	15781037	15782596	.	+	.	gene_id "GBIG_008377"; transcript_id "GBIG_008377.1"; class_code "i"
Scaffold2	StringTie	exon	15781037	15781078	.	+	.	gene_id "GBIG_008377"; transcript_id "GBIG_008377.1"; exon_number "1"
Scaffold2	StringTie	exon	15782096	15782596	.	+	.	gene_id "GBIG_008377"; transcript_id "GBIG_008377.1"; exon_number "2"
Scaffold2	StringTie	transcript	15782848	15783258	.	+	.	gene_id "GBIG_008378"; transcript_id "GBIG_008378.1"; class_code "i"
Scaffold2	StringTie	exon	15782848	15783258	.	+	.	gene_id "GBIG_008378"; transcript_id "GBIG_008378.1"; exon_number "1"
Scaffold2	StringTie	transcript	16057745	16057990	.	+	.	gene_id "GBIG_008386"; transcript_id "GBIG_008386.1"; oId "STRG.730.1"; class_code "u"; tss_id "TSS12419";
Scaffold2	StringTie	exon	16057745	16057990	.	+	.	gene_id "GBIG_008386"; transcript_id "GBIG_008386.1"; exon_number "1";
Scaffold2	StringTie	transcript	16233166	16245638	.	+	.	gene_id "GBIG_008390"; transcript_id "GBIG_008390.1"; oId "STRG.739.1"; class_code "u"; tss_id "TSS12428";
Scaffold2	StringTie	exon	16233166	16233354	.	+	.	gene_id "GBIG_008390"; transcript_id "GBIG_008390.1"; exon_number "1";
Scaffold2	StringTie	exon	16244917	16245638	.	+	.	gene_id "GBIG_008390"; transcript_id "GBIG_008390.1"; exon_number "2";
Scaffold2	StringTie	transcript	16398967	16399171	.	+	.	gene_id "GBIG_008394"; transcript_id "GBIG_008394.1"; oId "STRG.747.1"; class_code "r"; tss_id "TSS12437";
Scaffold2	StringTie	exon	16398967	16399171	.	+	.	gene_id "GBIG_008394"; transcript_id "GBIG_008394.1"; exon_number "1";
Scaffold2	StringTie	transcript	16627086	16914236	.	+	.	gene_id "GBIG_008397"; transcript_id "GBIG_008397.1"; oId "STRG.705.1"; cmp_ref "GBI_00491-RA"; class_code "y"; cmp_ref_gene "GBI_00491"; tss_id "TSS12440";
Scaffold2	StringTie	exon	16627086	16627431	.	+	.	gene_id "GBIG_008397"; transcript_id "GBIG_008397.1"; exon_number "1";
Scaffold2	StringTie	exon	16907688	16907856	.	+	.	gene_id "GBIG_008397"; transcript_id "GBIG_008397.1"; exon_number "2";
Scaffold2	StringTie	exon	16914073	16914236	.	+	.	gene_id "GBIG_008397"; transcript_id "GBIG_008397.1"; exon_number "3";
Scaffold2	StringTie	transcript	16731137	16731407	.	+	.	gene_id "GBIG_008398"; transcript_id "GBIG_008398.1"; oId "STRG.706.1"; class_code "u"; tss_id "TSS12441";
Scaffold2	StringTie	exon	16731137	16731407	.	+	.	gene_id "GBIG_008398"; transcript_id "GBIG_008398.1"; exon_number "1";
Scaffold2	StringTie	transcript	16925995	16931532	.	+	.	gene_id "GBIG_008399"; transcript_id "GBIG_008399.1"; oId "STRG.708.1"; class_code "u"; tss_id "TSS12442";
Scaffold2	StringTie	exon	16925995	16931532	.	+	.	gene_id "GBIG_008399"; transcript_id "GBIG_008399.1"; exon_number "1";
Scaffold2	StringTie	transcript	17078645	17078883	.	+	.	gene_id "GBIG_008400"; transcript_id "GBIG_008400.1"; oId "STRG.710.1"; class_code "u"; tss_id "TSS12443";
Scaffold2	StringTie	exon	17078645	17078883	.	+	.	gene_id "GBIG_008400"; transcript_id "GBIG_008400.1"; exon_number "1";
Scaffold2	StringTie	transcript	17897914	17898167	.	+	.	gene_id "GBIG_008401"; transcript_id "GBIG_008401.1"; oId "STRG.694.1"; class_code "u"; tss_id "TSS12444";
Scaffold2	StringTie	exon	17897914	17898167	.	+	.	gene_id "GBIG_008401"; transcript_id "GBIG_008401.1"; exon_number "1";
Scaffold2	StringTie	transcript	18249722	18249946	.	+	.	gene_id "GBIG_008402"; transcript_id "GBIG_008402.1"; oId "STRG.699.1"; class_code "u"; tss_id "TSS12445";
Scaffold2	StringTie	exon	18249722	18249946	.	+	.	gene_id "GBIG_008402"; transcript_id "GBIG_008402.1"; exon_number "1";
Scaffold2	StringTie	transcript	18422966	18423203	.	+	.	gene_id "GBIG_008403"; transcript_id "GBIG_008403.1"; oId "STRG.702.1"; class_code "u"; tss_id "TSS12446";
Scaffold2	StringTie	exon	18422966	18423203	.	+	.	gene_id "GBIG_008403"; transcript_id "GBIG_008403.1"; exon_number "1";
Scaffold2	StringTie	transcript	18482243	18485354	.	+	.	gene_id "GBIG_008404"; transcript_id "GBIG_008404.1"; oId "STRG.704.1"; class_code "u"; tss_id "TSS12447";
Scaffold2	StringTie	exon	18482243	18485354	.	+	.	gene_id "GBIG_008404"; transcript_id "GBIG_008404.1"; exon_number "1";
Scaffold2	StringTie	transcript	18954320	19106918	.	+	.	gene_id "GBIG_008405"; transcript_id "GBIG_008405.19"; oId "STRG.754.2"; class_code "u"; tss_id "TSS12449";
Scaffold2	StringTie	exon	18954320	18954472	.	+	.	gene_id "GBIG_008405"; transcript_id "GBIG_008405.19"; exon_number "1";
Scaffold2	StringTie	exon	19099442	19099526	.	+	.	gene_id "GBIG_008405"; transcript_id "GBIG_008405.19"; exon_number "2";
Scaffold2	StringTie	exon	19106871	19106918	.	+	.	gene_id "GBIG_008405"; transcript_id "GBIG_008405.19"; exon_number "3";
Scaffold2	StringTie	transcript	19060307	19106918	.	+	.	gene_id "GBIG_008405"; transcript_id "GBIG_008405.20"; oId "STRG.754.3"; class_code "u"; tss_id "TSS12450";
Scaffold2	StringTie	exon	19060307	19060390	.	+	.	gene_id "GBIG_008405"; transcript_id "GBIG_008405.20"; exon_number "1";
Scaffold2	StringTie	exon	19099442	19099526	.	+	.	gene_id "GBIG_008405"; transcript_id "GBIG_008405.20"; exon_number "2";
Scaffold2	StringTie	exon	19106871	19106918	.	+	.	gene_id "GBIG_008405"; transcript_id "GBIG_008405.20"; exon_number "3";
Scaffold2	StringTie	transcript	19317902	19318432	.	+	.	gene_id "GBIG_008406"; transcript_id "GBIG_008406.1"; oId "STRG.756.1"; class_code "u"; tss_id "TSS12463";
Scaffold2	StringTie	exon	19317902	19318432	.	+	.	gene_id "GBIG_008406"; transcript_id "GBIG_008406.1"; exon_number "1";
Scaffold2	StringTie	transcript	19716826	19717040	.	+	.	gene_id "GBIG_008408"; transcript_id "GBIG_008408.1"; oId "STRG.767.1"; class_code "u"; tss_id "TSS12465";
Scaffold2	StringTie	exon	19716826	19717040	.	+	.	gene_id "GBIG_008408"; transcript_id "GBIG_008408.1"; exon_number "1";
Scaffold2	StringTie	transcript	19718908	19719562	.	+	.	gene_id "GBIG_008409"; transcript_id "GBIG_008409.1"; oId "STRG.768.1"; class_code "u"; tss_id "TSS12466";
Scaffold2	StringTie	exon	19718908	19719562	.	+	.	gene_id "GBIG_008409"; transcript_id "GBIG_008409.1"; exon_number "1";
Scaffold2	StringTie	transcript	19736029	19738628	.	+	.	gene_id "GBIG_008410"; transcript_id "GBIG_008410.1"; oId "STRG.769.1"; class_code "u"; tss_id "TSS12467";
Scaffold2	StringTie	exon	19736029	19738628	.	+	.	gene_id "GBIG_008410"; transcript_id "GBIG_008410.1"; exon_number "1";
Scaffold2	StringTie	transcript	19754004	19754350	.	+	.	gene_id "GBIG_008411"; transcript_id "GBIG_008411.1"; oId "STRG.770.1"; class_code "u"; tss_id "TSS12468";
Scaffold2	StringTie	exon	19754004	19754350	.	+	.	gene_id "GBIG_008411"; transcript_id "GBIG_008411.1"; exon_number "1";
Scaffold2	StringTie	transcript	20045572	20045781	.	+	.	gene_id "GBIG_008413"; transcript_id "GBIG_008413.1"; oId "STRG.777.1"; class_code "u"; tss_id "TSS12470";
Scaffold2	StringTie	exon	20045572	20045781	.	+	.	gene_id "GBIG_008413"; transcript_id "GBIG_008413.1"; exon_number "1";
Scaffold2	StringTie	transcript	20059949	20066237	.	+	.	gene_id "GBIG_008414"; transcript_id "GBIG_008414.1"; oId "STRG.778.1"; class_code "u"; tss_id "TSS12471";
Scaffold2	StringTie	exon	20059949	20060174	.	+	.	gene_id "GBIG_008414"; transcript_id "GBIG_008414.1"; exon_number "1";
Scaffold2	StringTie	exon	20061324	20061391	.	+	.	gene_id "GBIG_008414"; transcript_id "GBIG_008414.1"; exon_number "2";
Scaffold2	StringTie	exon	20066130	20066237	.	+	.	gene_id "GBIG_008414"; transcript_id "GBIG_008414.1"; exon_number "3";
Scaffold2	StringTie	transcript	20228727	20228935	.	+	.	gene_id "GBIG_008415"; transcript_id "GBIG_008415.1"; class_code "i"
Scaffold2	StringTie	exon	20228727	20228935	.	+	.	gene_id "GBIG_008415"; transcript_id "GBIG_008415.1"; exon_number "1"
Scaffold2	StringTie	transcript	20311945	20312204	.	+	.	gene_id "GBIG_008416"; transcript_id "GBIG_008416.1"; class_code "i"
Scaffold2	StringTie	exon	20311945	20312204	.	+	.	gene_id "GBIG_008416"; transcript_id "GBIG_008416.1"; exon_number "1"
Scaffold2	StringTie	transcript	20370146	20376509	.	+	.	gene_id "GBIG_008418"; transcript_id "GBIG_008418.1"; oId "STRG.788.1"; class_code "u"; tss_id "TSS12475";
Scaffold2	StringTie	exon	20370146	20374726	.	+	.	gene_id "GBIG_008418"; transcript_id "GBIG_008418.1"; exon_number "1";
Scaffold2	StringTie	exon	20374801	20376509	.	+	.	gene_id "GBIG_008418"; transcript_id "GBIG_008418.1"; exon_number "2";
Scaffold2	StringTie	transcript	20521307	20530791	.	+	.	gene_id "GBIG_008420"; transcript_id "GBIG_008420.1"; oId "STRG.807.1"; class_code "u"; tss_id "TSS12477";
Scaffold2	StringTie	exon	20521307	20521481	.	+	.	gene_id "GBIG_008420"; transcript_id "GBIG_008420.1"; exon_number "1";
Scaffold2	StringTie	exon	20525212	20525333	.	+	.	gene_id "GBIG_008420"; transcript_id "GBIG_008420.1"; exon_number "2";
Scaffold2	StringTie	exon	20529473	20530791	.	+	.	gene_id "GBIG_008420"; transcript_id "GBIG_008420.1"; exon_number "3";
Scaffold2	StringTie	transcript	20775037	20776165	.	+	.	gene_id "GBIG_008422"; transcript_id "GBIG_008422.1"; oId "STRG.809.1"; class_code "u"; tss_id "TSS12479";
Scaffold2	StringTie	exon	20775037	20776165	.	+	.	gene_id "GBIG_008422"; transcript_id "GBIG_008422.1"; exon_number "1";
Scaffold2	StringTie	transcript	21849832	21850540	.	+	.	gene_id "GBIG_008426"; transcript_id "GBIG_008426.1"; oId "STRG.819.1"; class_code "u"; tss_id "TSS12485";
Scaffold2	StringTie	exon	21849832	21849944	.	+	.	gene_id "GBIG_008426"; transcript_id "GBIG_008426.1"; exon_number "1";
Scaffold2	StringTie	exon	21850028	21850540	.	+	.	gene_id "GBIG_008426"; transcript_id "GBIG_008426.1"; exon_number "2";
Scaffold2	StringTie	transcript	21873358	21884343	.	+	.	gene_id "GBIG_008427"; transcript_id "GBIG_008427.1"; oId "STRG.822.1"; class_code "u"; tss_id "TSS12486";
Scaffold2	StringTie	exon	21873358	21875632	.	+	.	gene_id "GBIG_008427"; transcript_id "GBIG_008427.1"; exon_number "1";
Scaffold2	StringTie	exon	21877967	21884343	.	+	.	gene_id "GBIG_008427"; transcript_id "GBIG_008427.1"; exon_number "2";
Scaffold2	StringTie	transcript	21884992	21885591	.	+	.	gene_id "GBIG_008428"; transcript_id "GBIG_008428.1"; oId "STRG.823.1"; class_code "u"; tss_id "TSS12487";
Scaffold2	StringTie	exon	21884992	21885591	.	+	.	gene_id "GBIG_008428"; transcript_id "GBIG_008428.1"; exon_number "1";
Scaffold2	StringTie	transcript	22470251	22470492	.	+	.	gene_id "GBIG_008432"; transcript_id "GBIG_008432.1"; oId "STRG.792.1"; class_code "u"; tss_id "TSS12491";
Scaffold2	StringTie	exon	22470251	22470492	.	+	.	gene_id "GBIG_008432"; transcript_id "GBIG_008432.1"; exon_number "1";
Scaffold2	StringTie	transcript	22599249	22599464	.	+	.	gene_id "GBIG_008433"; transcript_id "GBIG_008433.1"; oId "STRG.793.1"; class_code "u"; tss_id "TSS12492";
Scaffold2	StringTie	exon	22599249	22599464	.	+	.	gene_id "GBIG_008433"; transcript_id "GBIG_008433.1"; exon_number "1";
Scaffold2	StringTie	transcript	22744635	22744966	.	+	.	gene_id "GBIG_008434"; transcript_id "GBIG_008434.1"; oId "STRG.794.1"; class_code "u"; tss_id "TSS12493";
Scaffold2	StringTie	exon	22744635	22744966	.	+	.	gene_id "GBIG_008434"; transcript_id "GBIG_008434.1"; exon_number "1";
Scaffold2	StringTie	transcript	23036600	23085774	.	+	.	gene_id "GBIG_008435"; transcript_id "GBIG_008435.1"; oId "STRG.796.1"; class_code "u"; tss_id "TSS12494";
Scaffold2	StringTie	exon	23036600	23036906	.	+	.	gene_id "GBIG_008435"; transcript_id "GBIG_008435.1"; exon_number "1";
Scaffold2	StringTie	exon	23085709	23085774	.	+	.	gene_id "GBIG_008435"; transcript_id "GBIG_008435.1"; exon_number "2";
Scaffold2	StringTie	transcript	23095590	23096111	.	+	.	gene_id "GBIG_008436"; transcript_id "GBIG_008436.1"; oId "STRG.797.1"; class_code "u"; tss_id "TSS12495";
Scaffold2	StringTie	exon	23095590	23096111	.	+	.	gene_id "GBIG_008436"; transcript_id "GBIG_008436.1"; exon_number "1";
Scaffold2	StringTie	transcript	23261672	23261998	.	+	.	gene_id "GBIG_008437"; transcript_id "GBIG_008437.1"; oId "STRG.800.1"; class_code "r"; tss_id "TSS12496";
Scaffold2	StringTie	exon	23261672	23261998	.	+	.	gene_id "GBIG_008437"; transcript_id "GBIG_008437.1"; exon_number "1";
Scaffold2	StringTie	transcript	23265974	23268316	.	+	.	gene_id "GBIG_008438"; transcript_id "GBIG_008438.1"; oId "STRG.801.1"; class_code "r"; tss_id "TSS12497";
Scaffold2	StringTie	exon	23265974	23266106	.	+	.	gene_id "GBIG_008438"; transcript_id "GBIG_008438.1"; exon_number "1";
Scaffold2	StringTie	exon	23268239	23268316	.	+	.	gene_id "GBIG_008438"; transcript_id "GBIG_008438.1"; exon_number "2";
Scaffold2	StringTie	transcript	23465130	23473714	.	+	.	gene_id "GBIG_008439"; transcript_id "GBIG_008439.1"; oId "STRG.804.1"; class_code "u"; tss_id "TSS12500";
Scaffold2	StringTie	exon	23465130	23473714	.	+	.	gene_id "GBIG_008439"; transcript_id "GBIG_008439.1"; exon_number "1";
Scaffold2	StringTie	transcript	23473998	23474694	.	+	.	gene_id "GBIG_008440"; transcript_id "GBIG_008440.1"; oId "STRG.799.1"; class_code "u"; tss_id "TSS12501";
Scaffold2	StringTie	exon	23473998	23474694	.	+	.	gene_id "GBIG_008440"; transcript_id "GBIG_008440.1"; exon_number "1";
Scaffold2	StringTie	transcript	24170423	24175565	.	+	.	gene_id "GBIG_008444"; transcript_id "GBIG_008444.1"; oId "STRG.840.1"; cmp_ref "GBI_00544-RA"; class_code "p"; cmp_ref_gene "GBI_00544"; tss_id "TSS12507";
Scaffold2	StringTie	exon	24170423	24175565	.	+	.	gene_id "GBIG_008444"; transcript_id "GBIG_008444.1"; exon_number "1";
Scaffold2	StringTie	transcript	24290002	24518454	.	+	.	gene_id "GBIG_008445"; transcript_id "GBIG_008445.1"; oId "STRG.841.1"; class_code "u"; tss_id "TSS12508";
Scaffold2	StringTie	exon	24290002	24290038	.	+	.	gene_id "GBIG_008445"; transcript_id "GBIG_008445.1"; exon_number "1";
Scaffold2	StringTie	exon	24483378	24483502	.	+	.	gene_id "GBIG_008445"; transcript_id "GBIG_008445.1"; exon_number "2";
Scaffold2	StringTie	exon	24517522	24517663	.	+	.	gene_id "GBIG_008445"; transcript_id "GBIG_008445.1"; exon_number "3";
Scaffold2	StringTie	exon	24518350	24518454	.	+	.	gene_id "GBIG_008445"; transcript_id "GBIG_008445.1"; exon_number "4";
Scaffold2	StringTie	transcript	24567233	24567526	.	+	.	gene_id "GBIG_008447"; transcript_id "GBIG_008447.1"; oId "STRG.844.1"; class_code "u"; tss_id "TSS12510";
Scaffold2	StringTie	exon	24567233	24567526	.	+	.	gene_id "GBIG_008447"; transcript_id "GBIG_008447.1"; exon_number "1";
Scaffold2	StringTie	transcript	24569485	24569909	.	+	.	gene_id "GBIG_008448"; transcript_id "GBIG_008448.1"; oId "STRG.845.1"; class_code "u"; tss_id "TSS12511";
Scaffold2	StringTie	exon	24569485	24569909	.	+	.	gene_id "GBIG_008448"; transcript_id "GBIG_008448.1"; exon_number "1";
Scaffold2	StringTie	transcript	24685010	24685473	.	+	.	gene_id "GBIG_008453"; transcript_id "GBIG_008453.1"; oId "STRG.832.1"; class_code "u"; tss_id "TSS12520";
Scaffold2	StringTie	exon	24685010	24685473	.	+	.	gene_id "GBIG_008453"; transcript_id "GBIG_008453.1"; exon_number "1";
Scaffold2	StringTie	transcript	24816532	24816983	.	+	.	gene_id "GBIG_008454"; transcript_id "GBIG_008454.1"; class_code "i"
Scaffold2	StringTie	exon	24816532	24816983	.	+	.	gene_id "GBIG_008454"; transcript_id "GBIG_008454.1"; exon_number "1"
Scaffold2	StringTie	transcript	25194075	25194744	.	+	.	gene_id "GBIG_008456"; transcript_id "GBIG_008456.1"; oId "STRG.852.1"; class_code "u"; tss_id "TSS12523";
Scaffold2	StringTie	exon	25194075	25194744	.	+	.	gene_id "GBIG_008456"; transcript_id "GBIG_008456.1"; exon_number "1";
Scaffold2	StringTie	transcript	25241385	25241622	.	+	.	gene_id "GBIG_008457"; transcript_id "GBIG_008457.1"; oId "STRG.853.1"; class_code "u"; tss_id "TSS12524";
Scaffold2	StringTie	exon	25241385	25241622	.	+	.	gene_id "GBIG_008457"; transcript_id "GBIG_008457.1"; exon_number "1";
Scaffold2	StringTie	transcript	26205286	26207169	.	+	.	gene_id "GBIG_008459"; transcript_id "GBIG_008459.1"; oId "STRG.877.1"; cmp_ref "GBI_00556-RC"; class_code "x"; cmp_ref_gene "GBI_00556"; tss_id "TSS12527";
Scaffold2	StringTie	exon	26205286	26207169	.	+	.	gene_id "GBIG_008459"; transcript_id "GBIG_008459.1"; exon_number "1";
Scaffold2	StringTie	transcript	26267534	26269851	.	+	.	gene_id "GBIG_008460"; transcript_id "GBIG_008460.1"; oId "STRG.878.1"; class_code "u"; tss_id "TSS12528";
Scaffold2	StringTie	exon	26267534	26269851	.	+	.	gene_id "GBIG_008460"; transcript_id "GBIG_008460.1"; exon_number "1";
Scaffold2	StringTie	transcript	26687043	26688400	.	+	.	gene_id "GBIG_008461"; transcript_id "GBIG_008461.1"; oId "STRG.880.1"; class_code "u"; tss_id "TSS12529";
Scaffold2	StringTie	exon	26687043	26688400	.	+	.	gene_id "GBIG_008461"; transcript_id "GBIG_008461.1"; exon_number "1";
Scaffold2	StringTie	transcript	26688919	26691976	.	+	.	gene_id "GBIG_008462"; transcript_id "GBIG_008462.1"; oId "STRG.881.1"; class_code "u"; tss_id "TSS12530";
Scaffold2	StringTie	exon	26688919	26691976	.	+	.	gene_id "GBIG_008462"; transcript_id "GBIG_008462.1"; exon_number "1";
Scaffold2	StringTie	transcript	27099157	27099819	.	+	.	gene_id "GBIG_008463"; transcript_id "GBIG_008463.1"; class_code "i"
Scaffold2	StringTie	exon	27099157	27099404	.	+	.	gene_id "GBIG_008463"; transcript_id "GBIG_008463.1"; exon_number "1"
Scaffold2	StringTie	exon	27099440	27099819	.	+	.	gene_id "GBIG_008463"; transcript_id "GBIG_008463.1"; exon_number "2"
Scaffold2	StringTie	transcript	27219879	27222394	.	+	.	gene_id "GBIG_008464"; transcript_id "GBIG_008464.1"; oId "STRG.887.1"; class_code "u"; tss_id "TSS12532";
Scaffold2	StringTie	exon	27219879	27220557	.	+	.	gene_id "GBIG_008464"; transcript_id "GBIG_008464.1"; exon_number "1";
Scaffold2	StringTie	exon	27220580	27222394	.	+	.	gene_id "GBIG_008464"; transcript_id "GBIG_008464.1"; exon_number "2";
Scaffold2	StringTie	transcript	27303749	27304484	.	+	.	gene_id "GBIG_008465"; transcript_id "GBIG_008465.1"; oId "STRG.890.1"; class_code "u"; tss_id "TSS12533";
Scaffold2	StringTie	exon	27303749	27304484	.	+	.	gene_id "GBIG_008465"; transcript_id "GBIG_008465.1"; exon_number "1";
Scaffold2	StringTie	transcript	27313174	27317129	.	+	.	gene_id "GBIG_008466"; transcript_id "GBIG_008466.1"; oId "STRG.892.1"; class_code "u"; tss_id "TSS12534";
Scaffold2	StringTie	exon	27313174	27317129	.	+	.	gene_id "GBIG_008466"; transcript_id "GBIG_008466.1"; exon_number "1";
Scaffold2	StringTie	transcript	27433200	27433436	.	+	.	gene_id "GBIG_008468"; transcript_id "GBIG_008468.1"; oId "STRG.896.1"; cmp_ref "GBI_00568-RA"; class_code "p"; cmp_ref_gene "GBI_00568"; tss_id "TSS12537";
Scaffold2	StringTie	exon	27433200	27433436	.	+	.	gene_id "GBIG_008468"; transcript_id "GBIG_008468.1"; exon_number "1";
Scaffold2	StringTie	transcript	27711246	27756260	.	+	.	gene_id "GBIG_008472"; transcript_id "GBIG_008472.1"; oId "STRG.859.1"; class_code "u"; tss_id "TSS12542";
Scaffold2	StringTie	exon	27711246	27711881	.	+	.	gene_id "GBIG_008472"; transcript_id "GBIG_008472.1"; exon_number "1";
Scaffold2	StringTie	exon	27756127	27756260	.	+	.	gene_id "GBIG_008472"; transcript_id "GBIG_008472.1"; exon_number "2";
Scaffold2	StringTie	transcript	27777305	27777557	.	+	.	gene_id "GBIG_008473"; transcript_id "GBIG_008473.1"; oId "STRG.860.1"; class_code "u"; tss_id "TSS12543";
Scaffold2	StringTie	exon	27777305	27777557	.	+	.	gene_id "GBIG_008473"; transcript_id "GBIG_008473.1"; exon_number "1";
Scaffold2	StringTie	transcript	27968999	28074063	.	+	.	gene_id "GBIG_008474"; transcript_id "GBIG_008474.1"; oId "STRG.864.1"; class_code "u"; tss_id "TSS12544";
Scaffold2	StringTie	exon	27968999	27969038	.	+	.	gene_id "GBIG_008474"; transcript_id "GBIG_008474.1"; exon_number "1";
Scaffold2	StringTie	exon	28073524	28074063	.	+	.	gene_id "GBIG_008474"; transcript_id "GBIG_008474.1"; exon_number "2";
Scaffold2	StringTie	transcript	1016755	1018424	.	-	.	gene_id "GBIG_008480"; transcript_id "GBIG_008480.1"; oId "STRG.426.2"; class_code "u"; tss_id "TSS12552";
Scaffold2	StringTie	exon	1016755	1018132	.	-	.	gene_id "GBIG_008480"; transcript_id "GBIG_008480.1"; exon_number "1";
Scaffold2	StringTie	exon	1018204	1018424	.	-	.	gene_id "GBIG_008480"; transcript_id "GBIG_008480.1"; exon_number "2";
Scaffold2	StringTie	transcript	1016755	1018424	.	-	.	gene_id "GBIG_008480"; transcript_id "GBIG_008480.2"; oId "STRG.426.1"; class_code "u"; tss_id "TSS12552";
Scaffold2	StringTie	exon	1016755	1017906	.	-	.	gene_id "GBIG_008480"; transcript_id "GBIG_008480.2"; exon_number "1";
Scaffold2	StringTie	exon	1018036	1018132	.	-	.	gene_id "GBIG_008480"; transcript_id "GBIG_008480.2"; exon_number "2";
Scaffold2	StringTie	exon	1018204	1018424	.	-	.	gene_id "GBIG_008480"; transcript_id "GBIG_008480.2"; exon_number "3";
Scaffold2	StringTie	transcript	4877031	4879000	.	-	.	gene_id "GBIG_008499"; transcript_id "GBIG_008499.1"; oId "STRG.490.1"; class_code "u"; tss_id "TSS12580";
Scaffold2	StringTie	exon	4877031	4877162	.	-	.	gene_id "GBIG_008499"; transcript_id "GBIG_008499.1"; exon_number "1";
Scaffold2	StringTie	exon	4878901	4879000	.	-	.	gene_id "GBIG_008499"; transcript_id "GBIG_008499.1"; exon_number "2";
Scaffold2	StringTie	transcript	4880545	4914784	.	-	.	gene_id "GBIG_008500"; transcript_id "GBIG_008500.1"; oId "STRG.491.1"; class_code "u"; tss_id "TSS12581";
Scaffold2	StringTie	exon	4880545	4880696	.	-	.	gene_id "GBIG_008500"; transcript_id "GBIG_008500.1"; exon_number "1";
Scaffold2	StringTie	exon	4914659	4914784	.	-	.	gene_id "GBIG_008500"; transcript_id "GBIG_008500.1"; exon_number "2";
Scaffold2	StringTie	transcript	7574363	7581225	.	-	.	gene_id "GBIG_008505"; transcript_id "GBIG_008505.1"; oId "STRG.620.2"; class_code "u"; tss_id "TSS12586";
Scaffold2	StringTie	exon	7574363	7576746	.	-	.	gene_id "GBIG_008505"; transcript_id "GBIG_008505.1"; exon_number "1";
Scaffold2	StringTie	exon	7578137	7578514	.	-	.	gene_id "GBIG_008505"; transcript_id "GBIG_008505.1"; exon_number "2";
Scaffold2	StringTie	exon	7578598	7581225	.	-	.	gene_id "GBIG_008505"; transcript_id "GBIG_008505.1"; exon_number "3";
Scaffold2	StringTie	transcript	7574363	7581225	.	-	.	gene_id "GBIG_008505"; transcript_id "GBIG_008505.2"; oId "STRG.620.1"; class_code "u"; tss_id "TSS12586";
Scaffold2	StringTie	exon	7574363	7576746	.	-	.	gene_id "GBIG_008505"; transcript_id "GBIG_008505.2"; exon_number "1";
Scaffold2	StringTie	exon	7578137	7581225	.	-	.	gene_id "GBIG_008505"; transcript_id "GBIG_008505.2"; exon_number "2";
Scaffold2	StringTie	transcript	7592511	7599705	.	-	.	gene_id "GBIG_008506"; transcript_id "GBIG_008506.1"; oId "STRG.623.1"; class_code "u"; tss_id "TSS12587";
Scaffold2	StringTie	exon	7592511	7594330	.	-	.	gene_id "GBIG_008506"; transcript_id "GBIG_008506.1"; exon_number "1";
Scaffold2	StringTie	exon	7594523	7599705	.	-	.	gene_id "GBIG_008506"; transcript_id "GBIG_008506.1"; exon_number "2";
Scaffold2	StringTie	transcript	7621138	7628948	.	-	.	gene_id "GBIG_008507"; transcript_id "GBIG_008507.1"; oId "STRG.627.1"; class_code "u"; tss_id "TSS12588";
Scaffold2	StringTie	exon	7621138	7622997	.	-	.	gene_id "GBIG_008507"; transcript_id "GBIG_008507.1"; exon_number "1";
Scaffold2	StringTie	exon	7624502	7624591	.	-	.	gene_id "GBIG_008507"; transcript_id "GBIG_008507.1"; exon_number "2";
Scaffold2	StringTie	exon	7628886	7628948	.	-	.	gene_id "GBIG_008507"; transcript_id "GBIG_008507.1"; exon_number "3";
Scaffold2	StringTie	transcript	7625765	7628948	.	-	.	gene_id "GBIG_008507"; transcript_id "GBIG_008507.2"; oId "STRG.627.2"; class_code "u"; tss_id "TSS12588";
Scaffold2	StringTie	exon	7625765	7628530	.	-	.	gene_id "GBIG_008507"; transcript_id "GBIG_008507.2"; exon_number "1";
Scaffold2	StringTie	exon	7628592	7628948	.	-	.	gene_id "GBIG_008507"; transcript_id "GBIG_008507.2"; exon_number "2";
Scaffold2	StringTie	transcript	7814972	7827633	.	-	.	gene_id "GBIG_008509"; transcript_id "GBIG_008509.1"; oId "STRG.640.1"; cmp_ref "GBI_00358-RB"; class_code "x"; cmp_ref_gene "GBI_00358"; tss_id "TSS12590";
Scaffold2	StringTie	exon	7814972	7826984	.	-	.	gene_id "GBIG_008509"; transcript_id "GBIG_008509.1"; exon_number "1";
Scaffold2	StringTie	exon	7827109	7827633	.	-	.	gene_id "GBIG_008509"; transcript_id "GBIG_008509.1"; exon_number "2";
Scaffold2	StringTie	transcript	7815630	7827633	.	-	.	gene_id "GBIG_008509"; transcript_id "GBIG_008509.2"; oId "STRG.640.3"; cmp_ref "GBI_00358-RB"; class_code "x"; cmp_ref_gene "GBI_00358"; tss_id "TSS12590";
Scaffold2	StringTie	exon	7815630	7826984	.	-	.	gene_id "GBIG_008509"; transcript_id "GBIG_008509.2"; exon_number "1";
Scaffold2	StringTie	exon	7827109	7827373	.	-	.	gene_id "GBIG_008509"; transcript_id "GBIG_008509.2"; exon_number "2";
Scaffold2	StringTie	exon	7827526	7827633	.	-	.	gene_id "GBIG_008509"; transcript_id "GBIG_008509.2"; exon_number "3";
Scaffold2	StringTie	transcript	7815630	7827633	.	-	.	gene_id "GBIG_008509"; transcript_id "GBIG_008509.3"; oId "STRG.640.2"; cmp_ref "GBI_00358-RB"; class_code "x"; cmp_ref_gene "GBI_00358"; tss_id "TSS12590";
Scaffold2	StringTie	exon	7815630	7826984	.	-	.	gene_id "GBIG_008509"; transcript_id "GBIG_008509.3"; exon_number "1";
Scaffold2	StringTie	exon	7827083	7827373	.	-	.	gene_id "GBIG_008509"; transcript_id "GBIG_008509.3"; exon_number "2";
Scaffold2	StringTie	exon	7827526	7827633	.	-	.	gene_id "GBIG_008509"; transcript_id "GBIG_008509.3"; exon_number "3";
Scaffold2	StringTie	transcript	8271282	8272842	.	-	.	gene_id "GBIG_008518"; transcript_id "GBIG_008518.1"; class_code "i"
Scaffold2	StringTie	exon	8271282	8271543	.	-	.	gene_id "GBIG_008518"; transcript_id "GBIG_008518.1"; exon_number "1"
Scaffold2	StringTie	exon	8272810	8272842	.	-	.	gene_id "GBIG_008518"; transcript_id "GBIG_008518.1"; exon_number "2"
Scaffold2	StringTie	transcript	9577882	9579173	.	-	.	gene_id "GBIG_008524"; transcript_id "GBIG_008524.1"; oId "STRG.692.1"; class_code "u"; tss_id "TSS12613";
Scaffold2	StringTie	exon	9577882	9578947	.	-	.	gene_id "GBIG_008524"; transcript_id "GBIG_008524.1"; exon_number "1";
Scaffold2	StringTie	exon	9579036	9579173	.	-	.	gene_id "GBIG_008524"; transcript_id "GBIG_008524.1"; exon_number "2";
Scaffold2	StringTie	transcript	10128582	10142571	.	-	.	gene_id "GBIG_008525"; transcript_id "GBIG_008525.1"; oId "STRG.498.1"; cmp_ref "GBI_00404-RA"; class_code "x"; cmp_ref_gene "GBI_00404"; tss_id "TSS12614";
Scaffold2	StringTie	exon	10128582	10128730	.	-	.	gene_id "GBIG_008525"; transcript_id "GBIG_008525.1"; exon_number "1";
Scaffold2	StringTie	exon	10142177	10142571	.	-	.	gene_id "GBIG_008525"; transcript_id "GBIG_008525.1"; exon_number "2";
Scaffold2	StringTie	transcript	10322733	10333876	.	-	.	gene_id "GBIG_008528"; transcript_id "GBIG_008528.1"; oId "STRG.509.1"; cmp_ref "GBI_00411-RB"; class_code "x"; cmp_ref_gene "GBI_00411"; tss_id "TSS12618";
Scaffold2	StringTie	exon	10322733	10322884	.	-	.	gene_id "GBIG_008528"; transcript_id "GBIG_008528.1"; exon_number "1";
Scaffold2	StringTie	exon	10333662	10333876	.	-	.	gene_id "GBIG_008528"; transcript_id "GBIG_008528.1"; exon_number "2";
Scaffold2	StringTie	transcript	11299862	11307305	.	-	.	gene_id "GBIG_008535"; transcript_id "GBIG_008535.1"; oId "STRG.535.1"; class_code "u"; tss_id "TSS12628";
Scaffold2	StringTie	exon	11299862	11304832	.	-	.	gene_id "GBIG_008535"; transcript_id "GBIG_008535.1"; exon_number "1";
Scaffold2	StringTie	exon	11306797	11307305	.	-	.	gene_id "GBIG_008535"; transcript_id "GBIG_008535.1"; exon_number "2";
Scaffold2	StringTie	transcript	11313451	11314705	.	-	.	gene_id "GBIG_008536"; transcript_id "GBIG_008536.1"; oId "STRG.536.1"; class_code "u"; tss_id "TSS12629";
Scaffold2	StringTie	exon	11313451	11314155	.	-	.	gene_id "GBIG_008536"; transcript_id "GBIG_008536.1"; exon_number "1";
Scaffold2	StringTie	exon	11314597	11314705	.	-	.	gene_id "GBIG_008536"; transcript_id "GBIG_008536.1"; exon_number "2";
Scaffold2	StringTie	transcript	12247158	12288662	.	-	.	gene_id "GBIG_008539"; transcript_id "GBIG_008539.1"; oId "STRG.567.1"; class_code "u"; tss_id "TSS12634";
Scaffold2	StringTie	exon	12247158	12247239	.	-	.	gene_id "GBIG_008539"; transcript_id "GBIG_008539.1"; exon_number "1";
Scaffold2	StringTie	exon	12259110	12259201	.	-	.	gene_id "GBIG_008539"; transcript_id "GBIG_008539.1"; exon_number "2";
Scaffold2	StringTie	exon	12272674	12272803	.	-	.	gene_id "GBIG_008539"; transcript_id "GBIG_008539.1"; exon_number "3";
Scaffold2	StringTie	exon	12272881	12272937	.	-	.	gene_id "GBIG_008539"; transcript_id "GBIG_008539.1"; exon_number "4";
Scaffold2	StringTie	exon	12273010	12273193	.	-	.	gene_id "GBIG_008539"; transcript_id "GBIG_008539.1"; exon_number "5";
Scaffold2	StringTie	exon	12280512	12280610	.	-	.	gene_id "GBIG_008539"; transcript_id "GBIG_008539.1"; exon_number "6";
Scaffold2	StringTie	exon	12280780	12280867	.	-	.	gene_id "GBIG_008539"; transcript_id "GBIG_008539.1"; exon_number "7";
Scaffold2	StringTie	exon	12282793	12282914	.	-	.	gene_id "GBIG_008539"; transcript_id "GBIG_008539.1"; exon_number "8";
Scaffold2	StringTie	exon	12288509	12288662	.	-	.	gene_id "GBIG_008539"; transcript_id "GBIG_008539.1"; exon_number "9";
Scaffold2	StringTie	transcript	16193291	16193887	.	-	.	gene_id "GBIG_008552"; transcript_id "GBIG_008552.1"; oId "STRG.736.1"; class_code "u"; tss_id "TSS12657";
Scaffold2	StringTie	exon	16193291	16193363	.	-	.	gene_id "GBIG_008552"; transcript_id "GBIG_008552.1"; exon_number "1";
Scaffold2	StringTie	exon	16193737	16193887	.	-	.	gene_id "GBIG_008552"; transcript_id "GBIG_008552.1"; exon_number "2";
Scaffold2	StringTie	transcript	16218742	16220501	.	-	.	gene_id "GBIG_008553"; transcript_id "GBIG_008553.1"; oId "STRG.738.1"; class_code "u"; tss_id "TSS12658";
Scaffold2	StringTie	exon	16218742	16219827	.	-	.	gene_id "GBIG_008553"; transcript_id "GBIG_008553.1"; exon_number "1";
Scaffold2	StringTie	exon	16219943	16220501	.	-	.	gene_id "GBIG_008553"; transcript_id "GBIG_008553.1"; exon_number "2";
Scaffold2	StringTie	transcript	16372757	16375538	.	-	.	gene_id "GBIG_008555"; transcript_id "GBIG_008555.1"; oId "STRG.743.1"; cmp_ref "GBI_00486-RA"; class_code "x"; cmp_ref_gene "GBI_00486"; tss_id "TSS12660";
Scaffold2	StringTie	exon	16372757	16372874	.	-	.	gene_id "GBIG_008555"; transcript_id "GBIG_008555.1"; exon_number "1";
Scaffold2	StringTie	exon	16375438	16375538	.	-	.	gene_id "GBIG_008555"; transcript_id "GBIG_008555.1"; exon_number "2";
Scaffold2	StringTie	transcript	16380984	16381621	.	-	.	gene_id "GBIG_008556"; transcript_id "GBIG_008556.1"; oId "STRG.744.1"; class_code "u"; tss_id "TSS12661";
Scaffold2	StringTie	exon	16380984	16381135	.	-	.	gene_id "GBIG_008556"; transcript_id "GBIG_008556.1"; exon_number "1";
Scaffold2	StringTie	exon	16381540	16381621	.	-	.	gene_id "GBIG_008556"; transcript_id "GBIG_008556.1"; exon_number "2";
Scaffold2	StringTie	transcript	16545045	16545571	.	-	.	gene_id "GBIG_008557"; transcript_id "GBIG_008557.1"; oId "STRG.749.1"; class_code "u"; tss_id "TSS12662";
Scaffold2	StringTie	exon	16545045	16545106	.	-	.	gene_id "GBIG_008557"; transcript_id "GBIG_008557.1"; exon_number "1";
Scaffold2	StringTie	exon	16545137	16545571	.	-	.	gene_id "GBIG_008557"; transcript_id "GBIG_008557.1"; exon_number "2";
Scaffold2	StringTie	transcript	17300448	17583688	.	-	.	gene_id "GBIG_008561"; transcript_id "GBIG_008561.1"; oId "STRG.713.1"; class_code "u"; tss_id "TSS12666";
Scaffold2	StringTie	exon	17300448	17300605	.	-	.	gene_id "GBIG_008561"; transcript_id "GBIG_008561.1"; exon_number "1";
Scaffold2	StringTie	exon	17313399	17313503	.	-	.	gene_id "GBIG_008561"; transcript_id "GBIG_008561.1"; exon_number "2";
Scaffold2	StringTie	exon	17445553	17445609	.	-	.	gene_id "GBIG_008561"; transcript_id "GBIG_008561.1"; exon_number "3";
Scaffold2	StringTie	exon	17583411	17583688	.	-	.	gene_id "GBIG_008561"; transcript_id "GBIG_008561.1"; exon_number "4";
Scaffold2	StringTie	transcript	17313234	17583688	.	-	.	gene_id "GBIG_008561"; transcript_id "GBIG_008561.2"; oId "STRG.713.2"; class_code "u"; tss_id "TSS12666";
Scaffold2	StringTie	exon	17313234	17313503	.	-	.	gene_id "GBIG_008561"; transcript_id "GBIG_008561.2"; exon_number "1";
Scaffold2	StringTie	exon	17445553	17445609	.	-	.	gene_id "GBIG_008561"; transcript_id "GBIG_008561.2"; exon_number "2";
Scaffold2	StringTie	exon	17583411	17583688	.	-	.	gene_id "GBIG_008561"; transcript_id "GBIG_008561.2"; exon_number "3";
Scaffold2	StringTie	transcript	17411404	17583688	.	-	.	gene_id "GBIG_008561"; transcript_id "GBIG_008561.3"; oId "STRG.713.3"; class_code "u"; tss_id "TSS12666";
Scaffold2	StringTie	exon	17411404	17411699	.	-	.	gene_id "GBIG_008561"; transcript_id "GBIG_008561.3"; exon_number "1";
Scaffold2	StringTie	exon	17445553	17445609	.	-	.	gene_id "GBIG_008561"; transcript_id "GBIG_008561.3"; exon_number "2";
Scaffold2	StringTie	exon	17583411	17583688	.	-	.	gene_id "GBIG_008561"; transcript_id "GBIG_008561.3"; exon_number "3";
Scaffold2	StringTie	transcript	17419773	17583688	.	-	.	gene_id "GBIG_008561"; transcript_id "GBIG_008561.4"; oId "STRG.713.4"; class_code "u"; tss_id "TSS12666";
Scaffold2	StringTie	exon	17419773	17419994	.	-	.	gene_id "GBIG_008561"; transcript_id "GBIG_008561.4"; exon_number "1";
Scaffold2	StringTie	exon	17445553	17445609	.	-	.	gene_id "GBIG_008561"; transcript_id "GBIG_008561.4"; exon_number "2";
Scaffold2	StringTie	exon	17583411	17583688	.	-	.	gene_id "GBIG_008561"; transcript_id "GBIG_008561.4"; exon_number "3";
Scaffold2	StringTie	transcript	18232243	18234418	.	-	.	gene_id "GBIG_008562"; transcript_id "GBIG_008562.1"; oId "STRG.698.1"; class_code "u"; tss_id "TSS12667";
Scaffold2	StringTie	exon	18232243	18232760	.	-	.	gene_id "GBIG_008562"; transcript_id "GBIG_008562.1"; exon_number "1";
Scaffold2	StringTie	exon	18232954	18234418	.	-	.	gene_id "GBIG_008562"; transcript_id "GBIG_008562.1"; exon_number "2";
Scaffold2	StringTie	transcript	18232875	18234418	.	-	.	gene_id "GBIG_008562"; transcript_id "GBIG_008562.2"; oId "STRG.698.2"; class_code "u"; tss_id "TSS12667";
Scaffold2	StringTie	exon	18232875	18232898	.	-	.	gene_id "GBIG_008562"; transcript_id "GBIG_008562.2"; exon_number "1";
Scaffold2	StringTie	exon	18232971	18234418	.	-	.	gene_id "GBIG_008562"; transcript_id "GBIG_008562.2"; exon_number "2";
Scaffold2	StringTie	transcript	18434659	18437116	.	-	.	gene_id "GBIG_008564"; transcript_id "GBIG_008564.1"; oId "STRG.703.1"; class_code "u"; tss_id "TSS12669";
Scaffold2	StringTie	exon	18434659	18434928	.	-	.	gene_id "GBIG_008564"; transcript_id "GBIG_008564.1"; exon_number "1";
Scaffold2	StringTie	exon	18437069	18437116	.	-	.	gene_id "GBIG_008564"; transcript_id "GBIG_008564.1"; exon_number "2";
Scaffold2	StringTie	transcript	19236835	19238080	.	-	.	gene_id "GBIG_008566"; transcript_id "GBIG_008566.1"; class_code "i"
Scaffold2	StringTie	exon	19236835	19236984	.	-	.	gene_id "GBIG_008566"; transcript_id "GBIG_008566.1"; exon_number "1"
Scaffold2	StringTie	exon	19238012	19238080	.	-	.	gene_id "GBIG_008566"; transcript_id "GBIG_008566.1"; exon_number "2"
Scaffold2	StringTie	transcript	19696643	19699905	.	-	.	gene_id "GBIG_008571"; transcript_id "GBIG_008571.1"; class_code "i"
Scaffold2	StringTie	exon	19696643	19698068	.	-	.	gene_id "GBIG_008571"; transcript_id "GBIG_008571.1"; exon_number "1"
Scaffold2	StringTie	exon	19698975	19699905	.	-	.	gene_id "GBIG_008571"; transcript_id "GBIG_008571.1"; exon_number "2"
Scaffold2	StringTie	transcript	20479693	20484667	.	-	.	gene_id "GBIG_008579"; transcript_id "GBIG_008579.1"; oId "STRG.806.1"; class_code "u"; tss_id "TSS12689";
Scaffold2	StringTie	exon	20479693	20479908	.	-	.	gene_id "GBIG_008579"; transcript_id "GBIG_008579.1"; exon_number "1";
Scaffold2	StringTie	exon	20482741	20482929	.	-	.	gene_id "GBIG_008579"; transcript_id "GBIG_008579.1"; exon_number "2";
Scaffold2	StringTie	exon	20484617	20484667	.	-	.	gene_id "GBIG_008579"; transcript_id "GBIG_008579.1"; exon_number "3";
Scaffold2	StringTie	transcript	20942898	20976772	.	-	.	gene_id "GBIG_008580"; transcript_id "GBIG_008580.1"; oId "STRG.811.3"; cmp_ref "GBI_00531-RA"; class_code "x"; cmp_ref_gene "GBI_00531"; tss_id "TSS12690";
Scaffold2	StringTie	exon	20942898	20943994	.	-	.	gene_id "GBIG_008580"; transcript_id "GBIG_008580.1"; exon_number "1";
Scaffold2	StringTie	exon	20973597	20973981	.	-	.	gene_id "GBIG_008580"; transcript_id "GBIG_008580.1"; exon_number "2";
Scaffold2	StringTie	exon	20974438	20976772	.	-	.	gene_id "GBIG_008580"; transcript_id "GBIG_008580.1"; exon_number "3";
Scaffold2	StringTie	transcript	20942898	20976772	.	-	.	gene_id "GBIG_008580"; transcript_id "GBIG_008580.2"; oId "STRG.811.2"; cmp_ref "GBI_00531-RA"; class_code "x"; cmp_ref_gene "GBI_00531"; tss_id "TSS12690";
Scaffold2	StringTie	exon	20942898	20943994	.	-	.	gene_id "GBIG_008580"; transcript_id "GBIG_008580.2"; exon_number "1";
Scaffold2	StringTie	exon	20944721	20944780	.	-	.	gene_id "GBIG_008580"; transcript_id "GBIG_008580.2"; exon_number "2";
Scaffold2	StringTie	exon	20973597	20973989	.	-	.	gene_id "GBIG_008580"; transcript_id "GBIG_008580.2"; exon_number "3";
Scaffold2	StringTie	exon	20974438	20976772	.	-	.	gene_id "GBIG_008580"; transcript_id "GBIG_008580.2"; exon_number "4";
Scaffold2	StringTie	transcript	20942898	20976772	.	-	.	gene_id "GBIG_008580"; transcript_id "GBIG_008580.3"; oId "STRG.811.1"; cmp_ref "GBI_00531-RA"; class_code "x"; cmp_ref_gene "GBI_00531"; tss_id "TSS12690";
Scaffold2	StringTie	exon	20942898	20943994	.	-	.	gene_id "GBIG_008580"; transcript_id "GBIG_008580.3"; exon_number "1";
Scaffold2	StringTie	exon	20944721	20944780	.	-	.	gene_id "GBIG_008580"; transcript_id "GBIG_008580.3"; exon_number "2";
Scaffold2	StringTie	exon	20974438	20976772	.	-	.	gene_id "GBIG_008580"; transcript_id "GBIG_008580.3"; exon_number "3";
Scaffold2	StringTie	transcript	20944653	20976772	.	-	.	gene_id "GBIG_008580"; transcript_id "GBIG_008580.4"; oId "STRG.811.4"; cmp_ref "GBI_00531-RA"; class_code "x"; cmp_ref_gene "GBI_00531"; tss_id "TSS12690";
Scaffold2	StringTie	exon	20944653	20944780	.	-	.	gene_id "GBIG_008580"; transcript_id "GBIG_008580.4"; exon_number "1";
Scaffold2	StringTie	exon	20973597	20973989	.	-	.	gene_id "GBIG_008580"; transcript_id "GBIG_008580.4"; exon_number "2";
Scaffold2	StringTie	exon	20974438	20976772	.	-	.	gene_id "GBIG_008580"; transcript_id "GBIG_008580.4"; exon_number "3";
Scaffold2	StringTie	transcript	21887273	22185241	.	-	.	gene_id "GBIG_008581"; transcript_id "GBIG_008581.1"; oId "STRG.824.1"; cmp_ref "GBI_00535-RA"; class_code "x"; cmp_ref_gene "GBI_00535"; tss_id "TSS12691";
Scaffold2	StringTie	exon	21887273	21887472	.	-	.	gene_id "GBIG_008581"; transcript_id "GBIG_008581.1"; exon_number "1";
Scaffold2	StringTie	exon	21964347	21964473	.	-	.	gene_id "GBIG_008581"; transcript_id "GBIG_008581.1"; exon_number "2";
Scaffold2	StringTie	exon	22020485	22020552	.	-	.	gene_id "GBIG_008581"; transcript_id "GBIG_008581.1"; exon_number "3";
Scaffold2	StringTie	exon	22051950	22052093	.	-	.	gene_id "GBIG_008581"; transcript_id "GBIG_008581.1"; exon_number "4";
Scaffold2	StringTie	exon	22064807	22065114	.	-	.	gene_id "GBIG_008581"; transcript_id "GBIG_008581.1"; exon_number "5";
Scaffold2	StringTie	exon	22185154	22185241	.	-	.	gene_id "GBIG_008581"; transcript_id "GBIG_008581.1"; exon_number "6";
Scaffold2	StringTie	transcript	21889326	22185241	.	-	.	gene_id "GBIG_008581"; transcript_id "GBIG_008581.2"; oId "STRG.824.2"; cmp_ref "GBI_00535-RA"; class_code "x"; cmp_ref_gene "GBI_00535"; tss_id "TSS12691";
Scaffold2	StringTie	exon	21889326	21889531	.	-	.	gene_id "GBIG_008581"; transcript_id "GBIG_008581.2"; exon_number "1";
Scaffold2	StringTie	exon	21964347	21964473	.	-	.	gene_id "GBIG_008581"; transcript_id "GBIG_008581.2"; exon_number "2";
Scaffold2	StringTie	exon	22020485	22020552	.	-	.	gene_id "GBIG_008581"; transcript_id "GBIG_008581.2"; exon_number "3";
Scaffold2	StringTie	exon	22051950	22052093	.	-	.	gene_id "GBIG_008581"; transcript_id "GBIG_008581.2"; exon_number "4";
Scaffold2	StringTie	exon	22064807	22065114	.	-	.	gene_id "GBIG_008581"; transcript_id "GBIG_008581.2"; exon_number "5";
Scaffold2	StringTie	exon	22185154	22185241	.	-	.	gene_id "GBIG_008581"; transcript_id "GBIG_008581.2"; exon_number "6";
Scaffold2	StringTie	transcript	21918114	22185241	.	-	.	gene_id "GBIG_008581"; transcript_id "GBIG_008581.3"; oId "STRG.824.3"; cmp_ref "GBI_00535-RA"; class_code "x"; cmp_ref_gene "GBI_00535"; tss_id "TSS12691";
Scaffold2	StringTie	exon	21918114	21918178	.	-	.	gene_id "GBIG_008581"; transcript_id "GBIG_008581.3"; exon_number "1";
Scaffold2	StringTie	exon	21964347	21964473	.	-	.	gene_id "GBIG_008581"; transcript_id "GBIG_008581.3"; exon_number "2";
Scaffold2	StringTie	exon	22020485	22020552	.	-	.	gene_id "GBIG_008581"; transcript_id "GBIG_008581.3"; exon_number "3";
Scaffold2	StringTie	exon	22051950	22052093	.	-	.	gene_id "GBIG_008581"; transcript_id "GBIG_008581.3"; exon_number "4";
Scaffold2	StringTie	exon	22064807	22065114	.	-	.	gene_id "GBIG_008581"; transcript_id "GBIG_008581.3"; exon_number "5";
Scaffold2	StringTie	exon	22185154	22185241	.	-	.	gene_id "GBIG_008581"; transcript_id "GBIG_008581.3"; exon_number "6";
Scaffold2	StringTie	transcript	21964287	22185241	.	-	.	gene_id "GBIG_008581"; transcript_id "GBIG_008581.4"; oId "STRG.824.4"; cmp_ref "GBI_00535-RA"; class_code "x"; cmp_ref_gene "GBI_00535"; tss_id "TSS12691";
Scaffold2	StringTie	exon	21964287	21964473	.	-	.	gene_id "GBIG_008581"; transcript_id "GBIG_008581.4"; exon_number "1";
Scaffold2	StringTie	exon	22020485	22020552	.	-	.	gene_id "GBIG_008581"; transcript_id "GBIG_008581.4"; exon_number "2";
Scaffold2	StringTie	exon	22064807	22065114	.	-	.	gene_id "GBIG_008581"; transcript_id "GBIG_008581.4"; exon_number "3";
Scaffold2	StringTie	exon	22185154	22185241	.	-	.	gene_id "GBIG_008581"; transcript_id "GBIG_008581.4"; exon_number "4";
Scaffold2	StringTie	transcript	22020401	22185241	.	-	.	gene_id "GBIG_008581"; transcript_id "GBIG_008581.5"; oId "STRG.824.6"; cmp_ref "GBI_00535-RA"; class_code "x"; cmp_ref_gene "GBI_00535"; tss_id "TSS12691";
Scaffold2	StringTie	exon	22020401	22020552	.	-	.	gene_id "GBIG_008581"; transcript_id "GBIG_008581.5"; exon_number "1";
Scaffold2	StringTie	exon	22051950	22052093	.	-	.	gene_id "GBIG_008581"; transcript_id "GBIG_008581.5"; exon_number "2";
Scaffold2	StringTie	exon	22064807	22065114	.	-	.	gene_id "GBIG_008581"; transcript_id "GBIG_008581.5"; exon_number "3";
Scaffold2	StringTie	exon	22131109	22131155	.	-	.	gene_id "GBIG_008581"; transcript_id "GBIG_008581.5"; exon_number "4";
Scaffold2	StringTie	exon	22185154	22185241	.	-	.	gene_id "GBIG_008581"; transcript_id "GBIG_008581.5"; exon_number "5";
Scaffold2	StringTie	transcript	22020401	22185241	.	-	.	gene_id "GBIG_008581"; transcript_id "GBIG_008581.6"; oId "STRG.824.5"; cmp_ref "GBI_00535-RA"; class_code "x"; cmp_ref_gene "GBI_00535"; tss_id "TSS12691";
Scaffold2	StringTie	exon	22020401	22020552	.	-	.	gene_id "GBIG_008581"; transcript_id "GBIG_008581.6"; exon_number "1";
Scaffold2	StringTie	exon	22051950	22052093	.	-	.	gene_id "GBIG_008581"; transcript_id "GBIG_008581.6"; exon_number "2";
Scaffold2	StringTie	exon	22064807	22065114	.	-	.	gene_id "GBIG_008581"; transcript_id "GBIG_008581.6"; exon_number "3";
Scaffold2	StringTie	exon	22185154	22185241	.	-	.	gene_id "GBIG_008581"; transcript_id "GBIG_008581.6"; exon_number "4";
Scaffold2	StringTie	transcript	22241009	22243933	.	-	.	gene_id "GBIG_008582"; transcript_id "GBIG_008582.1"; oId "STRG.828.1"; class_code "u"; tss_id "TSS12692";
Scaffold2	StringTie	exon	22241009	22242676	.	-	.	gene_id "GBIG_008582"; transcript_id "GBIG_008582.1"; exon_number "1";
Scaffold2	StringTie	exon	22242716	22243933	.	-	.	gene_id "GBIG_008582"; transcript_id "GBIG_008582.1"; exon_number "2";
Scaffold2	StringTie	transcript	23004878	23036559	.	-	.	gene_id "GBIG_008584"; transcript_id "GBIG_008584.1"; oId "STRG.795.1"; class_code "u"; tss_id "TSS12694";
Scaffold2	StringTie	exon	23004878	23008745	.	-	.	gene_id "GBIG_008584"; transcript_id "GBIG_008584.1"; exon_number "1";
Scaffold2	StringTie	exon	23036253	23036559	.	-	.	gene_id "GBIG_008584"; transcript_id "GBIG_008584.1"; exon_number "2";
Scaffold2	StringTie	transcript	23406677	23409035	.	-	.	gene_id "GBIG_008585"; transcript_id "GBIG_008585.1"; class_code "i"
Scaffold2	StringTie	exon	23406677	23406765	.	-	.	gene_id "GBIG_008585"; transcript_id "GBIG_008585.1"; exon_number "1"
Scaffold2	StringTie	exon	23408733	23409035	.	-	.	gene_id "GBIG_008585"; transcript_id "GBIG_008585.1"; exon_number "2"
Scaffold2	StringTie	transcript	25301682	25303688	.	-	.	gene_id "GBIG_008586"; transcript_id "GBIG_008586.1"; class_code "i"
Scaffold2	StringTie	exon	25301682	25302896	.	-	.	gene_id "GBIG_008586"; transcript_id "GBIG_008586.1"; exon_number "1"
Scaffold2	StringTie	exon	25302994	25303688	.	-	.	gene_id "GBIG_008586"; transcript_id "GBIG_008586.1"; exon_number "2"
Scaffold2	StringTie	transcript	26965112	27024528	.	-	.	gene_id "GBIG_008590"; transcript_id "GBIG_008590.1"; oId "STRG.883.1"; class_code "u"; tss_id "TSS12703";
Scaffold2	StringTie	exon	26965112	26965214	.	-	.	gene_id "GBIG_008590"; transcript_id "GBIG_008590.1"; exon_number "1";
Scaffold2	StringTie	exon	27024041	27024528	.	-	.	gene_id "GBIG_008590"; transcript_id "GBIG_008590.1"; exon_number "2";
Scaffold20	StringTie	transcript	4302	4559	.	+	.	gene_id "GBIG_008597"; transcript_id "GBIG_008597.1"; oId "STRG.6031.1"; class_code "u"; tss_id "TSS12713";
Scaffold20	StringTie	exon	4302	4559	.	+	.	gene_id "GBIG_008597"; transcript_id "GBIG_008597.1"; exon_number "1";
Scaffold20	StringTie	transcript	110132	110397	.	+	.	gene_id "GBIG_008598"; transcript_id "GBIG_008598.1"; oId "STRG.6099.1"; class_code "u"; tss_id "TSS12714";
Scaffold20	StringTie	exon	110132	110397	.	+	.	gene_id "GBIG_008598"; transcript_id "GBIG_008598.1"; exon_number "1";
Scaffold20	StringTie	transcript	853448	854306	.	+	.	gene_id "GBIG_008605"; transcript_id "GBIG_008605.1"; class_code "i"
Scaffold20	StringTie	exon	853448	854306	.	+	.	gene_id "GBIG_008605"; transcript_id "GBIG_008605.1"; exon_number "1"
Scaffold20	StringTie	transcript	1589558	1597245	.	+	.	gene_id "GBIG_008608"; transcript_id "GBIG_008608.1"; class_code "i"
Scaffold20	StringTie	exon	1589558	1597245	.	+	.	gene_id "GBIG_008608"; transcript_id "GBIG_008608.1"; exon_number "1"
Scaffold20	StringTie	transcript	1758027	1758756	.	+	.	gene_id "GBIG_008610"; transcript_id "GBIG_008610.1"; class_code "i"
Scaffold20	StringTie	exon	1758027	1758756	.	+	.	gene_id "GBIG_008610"; transcript_id "GBIG_008610.1"; exon_number "1"
Scaffold20	StringTie	transcript	1786156	1786359	.	+	.	gene_id "GBIG_008611"; transcript_id "GBIG_008611.1"; oId "STRG.6129.1"; class_code "r"; tss_id "TSS12752";
Scaffold20	StringTie	exon	1786156	1786359	.	+	.	gene_id "GBIG_008611"; transcript_id "GBIG_008611.1"; exon_number "1";
Scaffold20	StringTie	transcript	1822592	1823622	.	+	.	gene_id "GBIG_008612"; transcript_id "GBIG_008612.1"; oId "STRG.6130.1"; class_code "u"; tss_id "TSS12753";
Scaffold20	StringTie	exon	1822592	1823622	.	+	.	gene_id "GBIG_008612"; transcript_id "GBIG_008612.1"; exon_number "1";
Scaffold20	StringTie	transcript	1887445	1887828	.	+	.	gene_id "GBIG_008613"; transcript_id "GBIG_008613.1"; oId "STRG.6132.1"; class_code "u"; tss_id "TSS12754";
Scaffold20	StringTie	exon	1887445	1887828	.	+	.	gene_id "GBIG_008613"; transcript_id "GBIG_008613.1"; exon_number "1";
Scaffold20	StringTie	transcript	1923540	1938609	.	+	.	gene_id "GBIG_008614"; transcript_id "GBIG_008614.1"; oId "STRG.6134.1"; cmp_ref "GBI_04379-RA"; class_code "x"; cmp_ref_gene "GBI_04379"; tss_id "TSS12755";
Scaffold20	StringTie	exon	1923540	1923621	.	+	.	gene_id "GBIG_008614"; transcript_id "GBIG_008614.1"; exon_number "1";
Scaffold20	StringTie	exon	1938139	1938313	.	+	.	gene_id "GBIG_008614"; transcript_id "GBIG_008614.1"; exon_number "2";
Scaffold20	StringTie	exon	1938397	1938609	.	+	.	gene_id "GBIG_008614"; transcript_id "GBIG_008614.1"; exon_number "3";
Scaffold20	StringTie	transcript	2051668	2052645	.	+	.	gene_id "GBIG_008615"; transcript_id "GBIG_008615.1"; oId "STRG.6137.1"; class_code "u"; tss_id "TSS12756";
Scaffold20	StringTie	exon	2051668	2052645	.	+	.	gene_id "GBIG_008615"; transcript_id "GBIG_008615.1"; exon_number "1";
Scaffold20	StringTie	transcript	2058812	2060009	.	+	.	gene_id "GBIG_008616"; transcript_id "GBIG_008616.1"; oId "STRG.6138.1"; class_code "u"; tss_id "TSS12757";
Scaffold20	StringTie	exon	2058812	2060009	.	+	.	gene_id "GBIG_008616"; transcript_id "GBIG_008616.1"; exon_number "1";
Scaffold20	StringTie	transcript	2141231	2141560	.	+	.	gene_id "GBIG_008618"; transcript_id "GBIG_008618.1"; oId "STRG.6142.1"; class_code "r"; tss_id "TSS12759";
Scaffold20	StringTie	exon	2141231	2141560	.	+	.	gene_id "GBIG_008618"; transcript_id "GBIG_008618.1"; exon_number "1";
Scaffold20	StringTie	transcript	2151306	2175973	.	+	.	gene_id "GBIG_008619"; transcript_id "GBIG_008619.1"; oId "STRG.6143.1"; cmp_ref "GBI_04383-RD"; class_code "x"; cmp_ref_gene "GBI_04383"; tss_id "TSS12760";
Scaffold20	StringTie	exon	2151306	2151394	.	+	.	gene_id "GBIG_008619"; transcript_id "GBIG_008619.1"; exon_number "1";
Scaffold20	StringTie	exon	2175583	2175708	.	+	.	gene_id "GBIG_008619"; transcript_id "GBIG_008619.1"; exon_number "2";
Scaffold20	StringTie	exon	2175784	2175973	.	+	.	gene_id "GBIG_008619"; transcript_id "GBIG_008619.1"; exon_number "3";
Scaffold20	StringTie	transcript	2175297	2175973	.	+	.	gene_id "GBIG_008619"; transcript_id "GBIG_008619.2"; oId "STRG.6143.2"; cmp_ref "GBI_04383-RA"; class_code "x"; cmp_ref_gene "GBI_04383"; tss_id "TSS12761";
Scaffold20	StringTie	exon	2175297	2175490	.	+	.	gene_id "GBIG_008619"; transcript_id "GBIG_008619.2"; exon_number "1";
Scaffold20	StringTie	exon	2175583	2175708	.	+	.	gene_id "GBIG_008619"; transcript_id "GBIG_008619.2"; exon_number "2";
Scaffold20	StringTie	exon	2175784	2175973	.	+	.	gene_id "GBIG_008619"; transcript_id "GBIG_008619.2"; exon_number "3";
Scaffold20	StringTie	transcript	2175400	2175973	.	+	.	gene_id "GBIG_008619"; transcript_id "GBIG_008619.3"; oId "STRG.6143.3"; class_code "u"; tss_id "TSS12762";
Scaffold20	StringTie	exon	2175400	2175424	.	+	.	gene_id "GBIG_008619"; transcript_id "GBIG_008619.3"; exon_number "1";
Scaffold20	StringTie	exon	2175583	2175708	.	+	.	gene_id "GBIG_008619"; transcript_id "GBIG_008619.3"; exon_number "2";
Scaffold20	StringTie	exon	2175784	2175973	.	+	.	gene_id "GBIG_008619"; transcript_id "GBIG_008619.3"; exon_number "3";
Scaffold20	StringTie	transcript	2176310	2176766	.	+	.	gene_id "GBIG_008620"; transcript_id "GBIG_008620.1"; oId "STRG.6145.1"; class_code "u"; tss_id "TSS12763";
Scaffold20	StringTie	exon	2176310	2176410	.	+	.	gene_id "GBIG_008620"; transcript_id "GBIG_008620.1"; exon_number "1";
Scaffold20	StringTie	exon	2176486	2176766	.	+	.	gene_id "GBIG_008620"; transcript_id "GBIG_008620.1"; exon_number "2";
Scaffold20	StringTie	transcript	2729070	2729802	.	+	.	gene_id "GBIG_008623"; transcript_id "GBIG_008623.1"; class_code "i"
Scaffold20	StringTie	exon	2729070	2729802	.	+	.	gene_id "GBIG_008623"; transcript_id "GBIG_008623.1"; exon_number "1"
Scaffold20	StringTie	transcript	2846737	3444484	.	+	.	gene_id "GBIG_008624"; transcript_id "GBIG_008624.1"; oId "STRG.6088.1"; cmp_ref "GBI_04388-RA"; class_code "y"; cmp_ref_gene "GBI_04388"; tss_id "TSS12768";
Scaffold20	StringTie	exon	2846737	2847708	.	+	.	gene_id "GBIG_008624"; transcript_id "GBIG_008624.1"; exon_number "1";
Scaffold20	StringTie	exon	2995486	2995547	.	+	.	gene_id "GBIG_008624"; transcript_id "GBIG_008624.1"; exon_number "2";
Scaffold20	StringTie	exon	3067404	3067472	.	+	.	gene_id "GBIG_008624"; transcript_id "GBIG_008624.1"; exon_number "3";
Scaffold20	StringTie	exon	3113297	3113379	.	+	.	gene_id "GBIG_008624"; transcript_id "GBIG_008624.1"; exon_number "4";
Scaffold20	StringTie	exon	3444385	3444484	.	+	.	gene_id "GBIG_008624"; transcript_id "GBIG_008624.1"; exon_number "5";
Scaffold20	StringTie	transcript	2846787	3444484	.	+	.	gene_id "GBIG_008624"; transcript_id "GBIG_008624.2"; oId "STRG.6088.3"; cmp_ref "GBI_04388-RA"; class_code "y"; cmp_ref_gene "GBI_04388"; tss_id "TSS12768";
Scaffold20	StringTie	exon	2846787	2847428	.	+	.	gene_id "GBIG_008624"; transcript_id "GBIG_008624.2"; exon_number "1";
Scaffold20	StringTie	exon	2995486	2995547	.	+	.	gene_id "GBIG_008624"; transcript_id "GBIG_008624.2"; exon_number "2";
Scaffold20	StringTie	exon	3067404	3067472	.	+	.	gene_id "GBIG_008624"; transcript_id "GBIG_008624.2"; exon_number "3";
Scaffold20	StringTie	exon	3113297	3113379	.	+	.	gene_id "GBIG_008624"; transcript_id "GBIG_008624.2"; exon_number "4";
Scaffold20	StringTie	exon	3444385	3444484	.	+	.	gene_id "GBIG_008624"; transcript_id "GBIG_008624.2"; exon_number "5";
Scaffold20	StringTie	transcript	2846787	3444484	.	+	.	gene_id "GBIG_008624"; transcript_id "GBIG_008624.3"; oId "STRG.6088.2"; cmp_ref "GBI_04388-RA"; class_code "y"; cmp_ref_gene "GBI_04388"; tss_id "TSS12768";
Scaffold20	StringTie	exon	2846787	2847433	.	+	.	gene_id "GBIG_008624"; transcript_id "GBIG_008624.3"; exon_number "1";
Scaffold20	StringTie	exon	3113297	3113379	.	+	.	gene_id "GBIG_008624"; transcript_id "GBIG_008624.3"; exon_number "2";
Scaffold20	StringTie	exon	3444385	3444484	.	+	.	gene_id "GBIG_008624"; transcript_id "GBIG_008624.3"; exon_number "3";
Scaffold20	StringTie	transcript	3170288	3170534	.	+	.	gene_id "GBIG_008625"; transcript_id "GBIG_008625.1"; oId "STRG.6089.1"; class_code "u"; tss_id "TSS12769";
Scaffold20	StringTie	exon	3170288	3170534	.	+	.	gene_id "GBIG_008625"; transcript_id "GBIG_008625.1"; exon_number "1";
Scaffold20	StringTie	transcript	3881113	3881343	.	+	.	gene_id "GBIG_008626"; transcript_id "GBIG_008626.1"; oId "STRG.6086.1"; class_code "u"; tss_id "TSS12770";
Scaffold20	StringTie	exon	3881113	3881343	.	+	.	gene_id "GBIG_008626"; transcript_id "GBIG_008626.1"; exon_number "1";
Scaffold20	StringTie	transcript	3981570	3983267	.	+	.	gene_id "GBIG_008627"; transcript_id "GBIG_008627.1"; oId "STRG.6087.1"; class_code "r"; tss_id "TSS12771";
Scaffold20	StringTie	exon	3981570	3983267	.	+	.	gene_id "GBIG_008627"; transcript_id "GBIG_008627.1"; exon_number "1";
Scaffold20	StringTie	transcript	6408346	6408803	.	+	.	gene_id "GBIG_008631"; transcript_id "GBIG_008631.1"; oId "STRG.6090.1"; class_code "u"; tss_id "TSS12779";
Scaffold20	StringTie	exon	6408346	6408803	.	+	.	gene_id "GBIG_008631"; transcript_id "GBIG_008631.1"; exon_number "1";
Scaffold20	StringTie	transcript	7318747	7318957	.	+	.	gene_id "GBIG_008634"; transcript_id "GBIG_008634.1"; oId "STRG.6169.1"; class_code "u"; tss_id "TSS12782";
Scaffold20	StringTie	exon	7318747	7318957	.	+	.	gene_id "GBIG_008634"; transcript_id "GBIG_008634.1"; exon_number "1";
Scaffold20	StringTie	transcript	7593889	7598440	.	+	.	gene_id "GBIG_008641"; transcript_id "GBIG_008641.1"; oId "STRG.6182.1"; class_code "u"; tss_id "TSS12799";
Scaffold20	StringTie	exon	7593889	7598440	.	+	.	gene_id "GBIG_008641"; transcript_id "GBIG_008641.1"; exon_number "1";
Scaffold20	StringTie	transcript	7721383	7723304	.	+	.	gene_id "GBIG_008642"; transcript_id "GBIG_008642.1"; class_code "i"
Scaffold20	StringTie	exon	7721383	7723304	.	+	.	gene_id "GBIG_008642"; transcript_id "GBIG_008642.1"; exon_number "1"
Scaffold20	StringTie	transcript	8126877	8127108	.	+	.	gene_id "GBIG_008649"; transcript_id "GBIG_008649.1"; oId "STRG.6195.1"; class_code "u"; tss_id "TSS12816";
Scaffold20	StringTie	exon	8126877	8127108	.	+	.	gene_id "GBIG_008649"; transcript_id "GBIG_008649.1"; exon_number "1";
Scaffold20	StringTie	transcript	8353413	8353655	.	+	.	gene_id "GBIG_008654"; transcript_id "GBIG_008654.1"; oId "STRG.6204.1"; cmp_ref "GBI_04441-RC"; class_code "p"; cmp_ref_gene "GBI_04441"; tss_id "TSS12828";
Scaffold20	StringTie	exon	8353413	8353655	.	+	.	gene_id "GBIG_008654"; transcript_id "GBIG_008654.1"; exon_number "1";
Scaffold20	StringTie	transcript	8372407	8373706	.	+	.	gene_id "GBIG_008655"; transcript_id "GBIG_008655.1"; oId "STRG.6207.1"; cmp_ref "GBI_04442-RA"; class_code "x"; cmp_ref_gene "GBI_04442"; tss_id "TSS12829";
Scaffold20	StringTie	exon	8372407	8372752	.	+	.	gene_id "GBIG_008655"; transcript_id "GBIG_008655.1"; exon_number "1";
Scaffold20	StringTie	exon	8373517	8373706	.	+	.	gene_id "GBIG_008655"; transcript_id "GBIG_008655.1"; exon_number "2";
Scaffold20	StringTie	transcript	8917521	8917777	.	+	.	gene_id "GBIG_008660"; transcript_id "GBIG_008660.1"; oId "STRG.6222.1"; class_code "u"; tss_id "TSS12839";
Scaffold20	StringTie	exon	8917521	8917777	.	+	.	gene_id "GBIG_008660"; transcript_id "GBIG_008660.1"; exon_number "1";
Scaffold20	StringTie	transcript	9059332	9068956	.	+	.	gene_id "GBIG_008662"; transcript_id "GBIG_008662.1"; oId "STRG.6224.1"; cmp_ref "GBI_04454-RA"; class_code "p"; cmp_ref_gene "GBI_04454"; tss_id "TSS12842";
Scaffold20	StringTie	exon	9059332	9068956	.	+	.	gene_id "GBIG_008662"; transcript_id "GBIG_008662.1"; exon_number "1";
Scaffold20	StringTie	transcript	9233621	9235827	.	+	.	gene_id "GBIG_008664"; transcript_id "GBIG_008664.1"; oId "STRG.6226.1"; class_code "u"; tss_id "TSS12846";
Scaffold20	StringTie	exon	9233621	9234501	.	+	.	gene_id "GBIG_008664"; transcript_id "GBIG_008664.1"; exon_number "1";
Scaffold20	StringTie	exon	9234525	9235827	.	+	.	gene_id "GBIG_008664"; transcript_id "GBIG_008664.1"; exon_number "2";
Scaffold20	StringTie	transcript	9270652	9273218	.	+	.	gene_id "GBIG_008665"; transcript_id "GBIG_008665.1"; oId "STRG.6227.1"; class_code "u"; tss_id "TSS12847";
Scaffold20	StringTie	exon	9270652	9272731	.	+	.	gene_id "GBIG_008665"; transcript_id "GBIG_008665.1"; exon_number "1";
Scaffold20	StringTie	exon	9272792	9273218	.	+	.	gene_id "GBIG_008665"; transcript_id "GBIG_008665.1"; exon_number "2";
Scaffold20	StringTie	transcript	9279568	9279931	.	+	.	gene_id "GBIG_008666"; transcript_id "GBIG_008666.1"; oId "STRG.6228.1"; class_code "u"; tss_id "TSS12848";
Scaffold20	StringTie	exon	9279568	9279931	.	+	.	gene_id "GBIG_008666"; transcript_id "GBIG_008666.1"; exon_number "1";
Scaffold20	StringTie	transcript	9329217	9340687	.	+	.	gene_id "GBIG_008667"; transcript_id "GBIG_008667.1"; oId "STRG.6230.1"; class_code "u"; tss_id "TSS12849";
Scaffold20	StringTie	exon	9329217	9340687	.	+	.	gene_id "GBIG_008667"; transcript_id "GBIG_008667.1"; exon_number "1";
Scaffold20	StringTie	transcript	9329217	9395748	.	+	.	gene_id "GBIG_008667"; transcript_id "GBIG_008667.2"; oId "STRG.6231.1"; class_code "u"; tss_id "TSS12849";
Scaffold20	StringTie	exon	9329217	9330190	.	+	.	gene_id "GBIG_008667"; transcript_id "GBIG_008667.2"; exon_number "1";
Scaffold20	StringTie	exon	9395253	9395748	.	+	.	gene_id "GBIG_008667"; transcript_id "GBIG_008667.2"; exon_number "2";
Scaffold20	StringTie	transcript	9382644	9384384	.	+	.	gene_id "GBIG_008668"; transcript_id "GBIG_008668.1"; oId "STRG.6232.1"; class_code "u"; tss_id "TSS12850";
Scaffold20	StringTie	exon	9382644	9384384	.	+	.	gene_id "GBIG_008668"; transcript_id "GBIG_008668.1"; exon_number "1";
Scaffold20	StringTie	transcript	9395843	9402342	.	+	.	gene_id "GBIG_008669"; transcript_id "GBIG_008669.1"; oId "STRG.6233.1"; class_code "u"; tss_id "TSS12851";
Scaffold20	StringTie	exon	9395843	9402342	.	+	.	gene_id "GBIG_008669"; transcript_id "GBIG_008669.1"; exon_number "1";
Scaffold20	StringTie	transcript	9472464	9743324	.	+	.	gene_id "GBIG_008670"; transcript_id "GBIG_008670.1"; oId "STRG.6234.1"; class_code "u"; tss_id "TSS12852";
Scaffold20	StringTie	exon	9472464	9472648	.	+	.	gene_id "GBIG_008670"; transcript_id "GBIG_008670.1"; exon_number "1";
Scaffold20	StringTie	exon	9742935	9743324	.	+	.	gene_id "GBIG_008670"; transcript_id "GBIG_008670.1"; exon_number "2";
Scaffold20	StringTie	transcript	9748183	9748398	.	+	.	gene_id "GBIG_008671"; transcript_id "GBIG_008671.1"; oId "STRG.6235.1"; class_code "u"; tss_id "TSS12853";
Scaffold20	StringTie	exon	9748183	9748398	.	+	.	gene_id "GBIG_008671"; transcript_id "GBIG_008671.1"; exon_number "1";
Scaffold20	StringTie	transcript	9795366	9796116	.	+	.	gene_id "GBIG_008672"; transcript_id "GBIG_008672.1"; oId "STRG.6237.1"; class_code "u"; tss_id "TSS12854";
Scaffold20	StringTie	exon	9795366	9796116	.	+	.	gene_id "GBIG_008672"; transcript_id "GBIG_008672.1"; exon_number "1";
Scaffold20	StringTie	transcript	9888744	9889132	.	+	.	gene_id "GBIG_008674"; transcript_id "GBIG_008674.1"; class_code "i"
Scaffold20	StringTie	exon	9888744	9889132	.	+	.	gene_id "GBIG_008674"; transcript_id "GBIG_008674.1"; exon_number "1"
Scaffold20	StringTie	transcript	9977560	9986441	.	+	.	gene_id "GBIG_008676"; transcript_id "GBIG_008676.1"; oId "STRG.6242.1"; class_code "u"; tss_id "TSS12862";
Scaffold20	StringTie	exon	9977560	9977681	.	+	.	gene_id "GBIG_008676"; transcript_id "GBIG_008676.1"; exon_number "1";
Scaffold20	StringTie	exon	9986259	9986441	.	+	.	gene_id "GBIG_008676"; transcript_id "GBIG_008676.1"; exon_number "2";
Scaffold20	StringTie	transcript	10039093	10039295	.	+	.	gene_id "GBIG_008678"; transcript_id "GBIG_008678.1"; oId "STRG.6245.1"; class_code "u"; tss_id "TSS12865";
Scaffold20	StringTie	exon	10039093	10039295	.	+	.	gene_id "GBIG_008678"; transcript_id "GBIG_008678.1"; exon_number "1";
Scaffold20	StringTie	transcript	10636036	10636414	.	+	.	gene_id "GBIG_008680"; transcript_id "GBIG_008680.1"; class_code "i"
Scaffold20	StringTie	exon	10636036	10636414	.	+	.	gene_id "GBIG_008680"; transcript_id "GBIG_008680.1"; exon_number "1"
Scaffold20	StringTie	transcript	10686340	10686593	.	+	.	gene_id "GBIG_008681"; transcript_id "GBIG_008681.1"; class_code "i"
Scaffold20	StringTie	exon	10686340	10686593	.	+	.	gene_id "GBIG_008681"; transcript_id "GBIG_008681.1"; exon_number "1"
Scaffold20	StringTie	transcript	10906024	10906318	.	+	.	gene_id "GBIG_008682"; transcript_id "GBIG_008682.1"; oId "STRG.6252.1"; class_code "u"; tss_id "TSS12869";
Scaffold20	StringTie	exon	10906024	10906318	.	+	.	gene_id "GBIG_008682"; transcript_id "GBIG_008682.1"; exon_number "1";
Scaffold20	StringTie	transcript	11069360	11069815	.	+	.	gene_id "GBIG_008683"; transcript_id "GBIG_008683.1"; oId "STRG.6254.1"; class_code "u"; tss_id "TSS12870";
Scaffold20	StringTie	exon	11069360	11069815	.	+	.	gene_id "GBIG_008683"; transcript_id "GBIG_008683.1"; exon_number "1";
Scaffold20	StringTie	transcript	11184852	11185066	.	+	.	gene_id "GBIG_008684"; transcript_id "GBIG_008684.1"; oId "STRG.6257.1"; class_code "u"; tss_id "TSS12871";
Scaffold20	StringTie	exon	11184852	11185066	.	+	.	gene_id "GBIG_008684"; transcript_id "GBIG_008684.1"; exon_number "1";
Scaffold20	StringTie	transcript	12568186	12570525	.	+	.	gene_id "GBIG_008691"; transcript_id "GBIG_008691.1"; class_code "i"
Scaffold20	StringTie	exon	12568186	12570525	.	+	.	gene_id "GBIG_008691"; transcript_id "GBIG_008691.1"; exon_number "1"
Scaffold20	StringTie	transcript	13254683	13364548	.	+	.	gene_id "GBIG_008693"; transcript_id "GBIG_008693.1"; oId "STRG.6157.1"; cmp_ref "GBI_04476-RA"; class_code "x"; cmp_ref_gene "GBI_04476"; tss_id "TSS12887";
Scaffold20	StringTie	exon	13254683	13254743	.	+	.	gene_id "GBIG_008693"; transcript_id "GBIG_008693.1"; exon_number "1";
Scaffold20	StringTie	exon	13316269	13316335	.	+	.	gene_id "GBIG_008693"; transcript_id "GBIG_008693.1"; exon_number "2";
Scaffold20	StringTie	exon	13364396	13364548	.	+	.	gene_id "GBIG_008693"; transcript_id "GBIG_008693.1"; exon_number "3";
Scaffold20	StringTie	transcript	13259875	13260133	.	+	.	gene_id "GBIG_008694"; transcript_id "GBIG_008694.1"; oId "STRG.6158.1"; class_code "u"; tss_id "TSS12888";
Scaffold20	StringTie	exon	13259875	13260133	.	+	.	gene_id "GBIG_008694"; transcript_id "GBIG_008694.1"; exon_number "1";
Scaffold20	StringTie	transcript	336226	339053	.	-	.	gene_id "GBIG_008695"; transcript_id "GBIG_008695.1"; oId "STRG.6102.4"; class_code "u"; tss_id "TSS12889";
Scaffold20	StringTie	exon	336226	336265	.	-	.	gene_id "GBIG_008695"; transcript_id "GBIG_008695.1"; exon_number "1";
Scaffold20	StringTie	exon	336412	336511	.	-	.	gene_id "GBIG_008695"; transcript_id "GBIG_008695.1"; exon_number "2";
Scaffold20	StringTie	exon	338904	339053	.	-	.	gene_id "GBIG_008695"; transcript_id "GBIG_008695.1"; exon_number "3";
Scaffold20	StringTie	transcript	336226	339053	.	-	.	gene_id "GBIG_008695"; transcript_id "GBIG_008695.2"; oId "STRG.6102.6"; class_code "u"; tss_id "TSS12889";
Scaffold20	StringTie	exon	336226	336268	.	-	.	gene_id "GBIG_008695"; transcript_id "GBIG_008695.2"; exon_number "1";
Scaffold20	StringTie	exon	336412	336496	.	-	.	gene_id "GBIG_008695"; transcript_id "GBIG_008695.2"; exon_number "2";
Scaffold20	StringTie	exon	337044	337123	.	-	.	gene_id "GBIG_008695"; transcript_id "GBIG_008695.2"; exon_number "3";
Scaffold20	StringTie	exon	338904	339053	.	-	.	gene_id "GBIG_008695"; transcript_id "GBIG_008695.2"; exon_number "4";
Scaffold20	StringTie	transcript	336226	339053	.	-	.	gene_id "GBIG_008695"; transcript_id "GBIG_008695.3"; oId "STRG.6102.5"; class_code "u"; tss_id "TSS12889";
Scaffold20	StringTie	exon	336226	336268	.	-	.	gene_id "GBIG_008695"; transcript_id "GBIG_008695.3"; exon_number "1";
Scaffold20	StringTie	exon	336412	336496	.	-	.	gene_id "GBIG_008695"; transcript_id "GBIG_008695.3"; exon_number "2";
Scaffold20	StringTie	exon	337044	337123	.	-	.	gene_id "GBIG_008695"; transcript_id "GBIG_008695.3"; exon_number "3";
Scaffold20	StringTie	exon	338897	339053	.	-	.	gene_id "GBIG_008695"; transcript_id "GBIG_008695.3"; exon_number "4";
Scaffold20	StringTie	transcript	336226	339053	.	-	.	gene_id "GBIG_008695"; transcript_id "GBIG_008695.4"; oId "STRG.6102.3"; class_code "u"; tss_id "TSS12889";
Scaffold20	StringTie	exon	336226	336268	.	-	.	gene_id "GBIG_008695"; transcript_id "GBIG_008695.4"; exon_number "1";
Scaffold20	StringTie	exon	336412	336511	.	-	.	gene_id "GBIG_008695"; transcript_id "GBIG_008695.4"; exon_number "2";
Scaffold20	StringTie	exon	338897	339053	.	-	.	gene_id "GBIG_008695"; transcript_id "GBIG_008695.4"; exon_number "3";
Scaffold20	StringTie	transcript	336226	339053	.	-	.	gene_id "GBIG_008695"; transcript_id "GBIG_008695.5"; oId "STRG.6102.2"; class_code "u"; tss_id "TSS12889";
Scaffold20	StringTie	exon	336226	336268	.	-	.	gene_id "GBIG_008695"; transcript_id "GBIG_008695.5"; exon_number "1";
Scaffold20	StringTie	exon	336412	336496	.	-	.	gene_id "GBIG_008695"; transcript_id "GBIG_008695.5"; exon_number "2";
Scaffold20	StringTie	exon	337044	337123	.	-	.	gene_id "GBIG_008695"; transcript_id "GBIG_008695.5"; exon_number "3";
Scaffold20	StringTie	exon	337905	338069	.	-	.	gene_id "GBIG_008695"; transcript_id "GBIG_008695.5"; exon_number "4";
Scaffold20	StringTie	exon	338904	339053	.	-	.	gene_id "GBIG_008695"; transcript_id "GBIG_008695.5"; exon_number "5";
Scaffold20	StringTie	transcript	336226	339506	.	-	.	gene_id "GBIG_008695"; transcript_id "GBIG_008695.6"; oId "STRG.6102.1"; class_code "u"; tss_id "TSS12890";
Scaffold20	StringTie	exon	336226	336268	.	-	.	gene_id "GBIG_008695"; transcript_id "GBIG_008695.6"; exon_number "1";
Scaffold20	StringTie	exon	336412	336511	.	-	.	gene_id "GBIG_008695"; transcript_id "GBIG_008695.6"; exon_number "2";
Scaffold20	StringTie	exon	337044	337123	.	-	.	gene_id "GBIG_008695"; transcript_id "GBIG_008695.6"; exon_number "3";
Scaffold20	StringTie	exon	339268	339506	.	-	.	gene_id "GBIG_008695"; transcript_id "GBIG_008695.6"; exon_number "4";
Scaffold20	StringTie	transcript	349107	352980	.	-	.	gene_id "GBIG_008696"; transcript_id "GBIG_008696.1"; oId "STRG.6104.1"; class_code "u"; tss_id "TSS12891";
Scaffold20	StringTie	exon	349107	351359	.	-	.	gene_id "GBIG_008696"; transcript_id "GBIG_008696.1"; exon_number "1";
Scaffold20	StringTie	exon	352928	352980	.	-	.	gene_id "GBIG_008696"; transcript_id "GBIG_008696.1"; exon_number "2";
Scaffold20	StringTie	transcript	603211	715671	.	-	.	gene_id "GBIG_008699"; transcript_id "GBIG_008699.1"; oId "STRG.6109.1"; cmp_ref "GBI_04365-RA"; class_code "x"; cmp_ref_gene "GBI_04365"; tss_id "TSS12896";
Scaffold20	StringTie	exon	603211	604005	.	-	.	gene_id "GBIG_008699"; transcript_id "GBIG_008699.1"; exon_number "1";
Scaffold20	StringTie	exon	625132	625334	.	-	.	gene_id "GBIG_008699"; transcript_id "GBIG_008699.1"; exon_number "2";
Scaffold20	StringTie	exon	715531	715671	.	-	.	gene_id "GBIG_008699"; transcript_id "GBIG_008699.1"; exon_number "3";
Scaffold20	StringTie	transcript	610244	715671	.	-	.	gene_id "GBIG_008699"; transcript_id "GBIG_008699.2"; oId "STRG.6109.2"; cmp_ref "GBI_04365-RA"; class_code "x"; cmp_ref_gene "GBI_04365"; tss_id "TSS12896";
Scaffold20	StringTie	exon	610244	610285	.	-	.	gene_id "GBIG_008699"; transcript_id "GBIG_008699.2"; exon_number "1";
Scaffold20	StringTie	exon	625132	625334	.	-	.	gene_id "GBIG_008699"; transcript_id "GBIG_008699.2"; exon_number "2";
Scaffold20	StringTie	exon	715531	715671	.	-	.	gene_id "GBIG_008699"; transcript_id "GBIG_008699.2"; exon_number "3";
Scaffold20	StringTie	transcript	1066645	1066883	.	-	.	gene_id "GBIG_008702"; transcript_id "GBIG_008702.1"; oId "STRG.6118.1"; class_code "u"; tss_id "TSS12901";
Scaffold20	StringTie	exon	1066645	1066883	.	-	.	gene_id "GBIG_008702"; transcript_id "GBIG_008702.1"; exon_number "1";
Scaffold20	StringTie	transcript	1499233	1512929	.	-	.	gene_id "GBIG_008703"; transcript_id "GBIG_008703.1"; oId "STRG.6120.1"; cmp_ref "GBI_04373-RA"; class_code "x"; cmp_ref_gene "GBI_04373"; tss_id "TSS12902";
Scaffold20	StringTie	exon	1499233	1499546	.	-	.	gene_id "GBIG_008703"; transcript_id "GBIG_008703.1"; exon_number "1";
Scaffold20	StringTie	exon	1512876	1512929	.	-	.	gene_id "GBIG_008703"; transcript_id "GBIG_008703.1"; exon_number "2";
Scaffold20	StringTie	transcript	2122134	2128627	.	-	.	gene_id "GBIG_008705"; transcript_id "GBIG_008705.1"; oId "STRG.6140.1"; cmp_ref "GBI_04382-RA"; class_code "x"; cmp_ref_gene "GBI_04382"; tss_id "TSS12904";
Scaffold20	StringTie	exon	2122134	2126758	.	-	.	gene_id "GBIG_008705"; transcript_id "GBIG_008705.1"; exon_number "1";
Scaffold20	StringTie	exon	2126832	2126922	.	-	.	gene_id "GBIG_008705"; transcript_id "GBIG_008705.1"; exon_number "2";
Scaffold20	StringTie	exon	2127011	2127201	.	-	.	gene_id "GBIG_008705"; transcript_id "GBIG_008705.1"; exon_number "3";
Scaffold20	StringTie	exon	2128451	2128627	.	-	.	gene_id "GBIG_008705"; transcript_id "GBIG_008705.1"; exon_number "4";
Scaffold20	StringTie	transcript	4892872	4897844	.	-	.	gene_id "GBIG_008708"; transcript_id "GBIG_008708.1"; oId "STRG.6095.1"; class_code "u"; tss_id "TSS12910";
Scaffold20	StringTie	exon	4892872	4894584	.	-	.	gene_id "GBIG_008708"; transcript_id "GBIG_008708.1"; exon_number "1";
Scaffold20	StringTie	exon	4895156	4897844	.	-	.	gene_id "GBIG_008708"; transcript_id "GBIG_008708.1"; exon_number "2";
Scaffold20	StringTie	transcript	5966490	5969509	.	-	.	gene_id "GBIG_008711"; transcript_id "GBIG_008711.1"; oId "STRG.6092.1"; class_code "u"; tss_id "TSS12915";
Scaffold20	StringTie	exon	5966490	5966544	.	-	.	gene_id "GBIG_008711"; transcript_id "GBIG_008711.1"; exon_number "1";
Scaffold20	StringTie	exon	5969323	5969509	.	-	.	gene_id "GBIG_008711"; transcript_id "GBIG_008711.1"; exon_number "2";
Scaffold20	StringTie	transcript	7577081	7580852	.	-	.	gene_id "GBIG_008718"; transcript_id "GBIG_008718.1"; class_code "i"
Scaffold20	StringTie	exon	7577081	7578269	.	-	.	gene_id "GBIG_008718"; transcript_id "GBIG_008718.1"; exon_number "1"
Scaffold20	StringTie	exon	7578300	7580852	.	-	.	gene_id "GBIG_008718"; transcript_id "GBIG_008718.1"; exon_number "2"
Scaffold20	StringTie	transcript	7618785	7620814	.	-	.	gene_id "GBIG_008720"; transcript_id "GBIG_008720.1"; class_code "i"
Scaffold20	StringTie	exon	7618785	7619338	.	-	.	gene_id "GBIG_008720"; transcript_id "GBIG_008720.1"; exon_number "1"
Scaffold20	StringTie	exon	7619730	7620814	.	-	.	gene_id "GBIG_008720"; transcript_id "GBIG_008720.1"; exon_number "2"
Scaffold20	StringTie	transcript	8318339	8319803	.	-	.	gene_id "GBIG_008724"; transcript_id "GBIG_008724.1"; oId "STRG.6202.1"; cmp_ref "GBI_04440-RA"; class_code "x"; cmp_ref_gene "GBI_04440"; tss_id "TSS12932";
Scaffold20	StringTie	exon	8318339	8319212	.	-	.	gene_id "GBIG_008724"; transcript_id "GBIG_008724.1"; exon_number "1";
Scaffold20	StringTie	exon	8319483	8319803	.	-	.	gene_id "GBIG_008724"; transcript_id "GBIG_008724.1"; exon_number "2";
Scaffold20	StringTie	transcript	8449504	8462185	.	-	.	gene_id "GBIG_008727"; transcript_id "GBIG_008727.1"; oId "STRG.6212.1"; cmp_ref "GBI_04444-RB"; class_code "y"; cmp_ref_gene "GBI_04444"; tss_id "TSS12936";
Scaffold20	StringTie	exon	8449504	8450822	.	-	.	gene_id "GBIG_008727"; transcript_id "GBIG_008727.1"; exon_number "1";
Scaffold20	StringTie	exon	8462076	8462185	.	-	.	gene_id "GBIG_008727"; transcript_id "GBIG_008727.1"; exon_number "2";
Scaffold20	StringTie	transcript	10041859	10498718	.	-	.	gene_id "GBIG_008732"; transcript_id "GBIG_008732.1"; oId "STRG.6246.1"; cmp_ref "GBI_04461-RA"; class_code "x"; cmp_ref_gene "GBI_04461"; tss_id "TSS12944";
Scaffold20	StringTie	exon	10041859	10042040	.	-	.	gene_id "GBIG_008732"; transcript_id "GBIG_008732.1"; exon_number "1";
Scaffold20	StringTie	exon	10141978	10142017	.	-	.	gene_id "GBIG_008732"; transcript_id "GBIG_008732.1"; exon_number "2";
Scaffold20	StringTie	exon	10497380	10498718	.	-	.	gene_id "GBIG_008732"; transcript_id "GBIG_008732.1"; exon_number "3";
Scaffold20	StringTie	transcript	11378462	11608556	.	-	.	gene_id "GBIG_008735"; transcript_id "GBIG_008735.1"; oId "STRG.6259.2"; class_code "u"; tss_id "TSS12947";
Scaffold20	StringTie	exon	11378462	11378553	.	-	.	gene_id "GBIG_008735"; transcript_id "GBIG_008735.1"; exon_number "1";
Scaffold20	StringTie	exon	11521576	11521691	.	-	.	gene_id "GBIG_008735"; transcript_id "GBIG_008735.1"; exon_number "2";
Scaffold20	StringTie	exon	11608474	11608556	.	-	.	gene_id "GBIG_008735"; transcript_id "GBIG_008735.1"; exon_number "3";
Scaffold20	StringTie	transcript	11378462	11767330	.	-	.	gene_id "GBIG_008735"; transcript_id "GBIG_008735.2"; oId "STRG.6259.3"; class_code "u"; tss_id "TSS12948";
Scaffold20	StringTie	exon	11378462	11378553	.	-	.	gene_id "GBIG_008735"; transcript_id "GBIG_008735.2"; exon_number "1";
Scaffold20	StringTie	exon	11521576	11521691	.	-	.	gene_id "GBIG_008735"; transcript_id "GBIG_008735.2"; exon_number "2";
Scaffold20	StringTie	exon	11767142	11767330	.	-	.	gene_id "GBIG_008735"; transcript_id "GBIG_008735.2"; exon_number "3";
Scaffold20	StringTie	transcript	11378462	11767330	.	-	.	gene_id "GBIG_008735"; transcript_id "GBIG_008735.3"; oId "STRG.6259.1"; class_code "u"; tss_id "TSS12948";
Scaffold20	StringTie	exon	11378462	11378553	.	-	.	gene_id "GBIG_008735"; transcript_id "GBIG_008735.3"; exon_number "1";
Scaffold20	StringTie	exon	11767142	11767330	.	-	.	gene_id "GBIG_008735"; transcript_id "GBIG_008735.3"; exon_number "2";
Scaffold200	StringTie	transcript	23934	24208	.	+	.	gene_id "GBIG_008739"; transcript_id "GBIG_008739.1"; oId "STRG.23105.1"; class_code "u"; tss_id "TSS12953";
Scaffold200	StringTie	exon	23934	24208	.	+	.	gene_id "GBIG_008739"; transcript_id "GBIG_008739.1"; exon_number "1";
Scaffold200	StringTie	transcript	25474	25741	.	+	.	gene_id "GBIG_008740"; transcript_id "GBIG_008740.1"; oId "STRG.23106.1"; class_code "u"; tss_id "TSS12954";
Scaffold200	StringTie	exon	25474	25741	.	+	.	gene_id "GBIG_008740"; transcript_id "GBIG_008740.1"; exon_number "1";
Scaffold200	StringTie	transcript	118902	119707	.	+	.	gene_id "GBIG_008741"; transcript_id "GBIG_008741.1"; oId "STRG.23107.1"; class_code "u"; tss_id "TSS12955";
Scaffold200	StringTie	exon	118902	119707	.	+	.	gene_id "GBIG_008741"; transcript_id "GBIG_008741.1"; exon_number "1";
Scaffold200	StringTie	transcript	196362	196710	.	+	.	gene_id "GBIG_008742"; transcript_id "GBIG_008742.1"; oId "STRG.23108.1"; class_code "u"; tss_id "TSS12956";
Scaffold200	StringTie	exon	196362	196710	.	+	.	gene_id "GBIG_008742"; transcript_id "GBIG_008742.1"; exon_number "1";
Scaffold200	StringTie	transcript	288133	288471	.	+	.	gene_id "GBIG_008743"; transcript_id "GBIG_008743.1"; oId "STRG.23109.1"; class_code "u"; tss_id "TSS12957";
Scaffold200	StringTie	exon	288133	288471	.	+	.	gene_id "GBIG_008743"; transcript_id "GBIG_008743.1"; exon_number "1";
Scaffold200	StringTie	transcript	470344	470839	.	+	.	gene_id "GBIG_008744"; transcript_id "GBIG_008744.1"; oId "STRG.23112.1"; class_code "u"; tss_id "TSS12958";
Scaffold200	StringTie	exon	470344	470839	.	+	.	gene_id "GBIG_008744"; transcript_id "GBIG_008744.1"; exon_number "1";
Scaffold200	StringTie	transcript	611962	612175	.	+	.	gene_id "GBIG_008745"; transcript_id "GBIG_008745.1"; oId "STRG.23115.1"; class_code "u"; tss_id "TSS12959";
Scaffold200	StringTie	exon	611962	612175	.	+	.	gene_id "GBIG_008745"; transcript_id "GBIG_008745.1"; exon_number "1";
Scaffold200	StringTie	transcript	651755	654915	.	+	.	gene_id "GBIG_008746"; transcript_id "GBIG_008746.1"; oId "STRG.23116.1"; class_code "u"; tss_id "TSS12960";
Scaffold200	StringTie	exon	651755	654915	.	+	.	gene_id "GBIG_008746"; transcript_id "GBIG_008746.1"; exon_number "1";
Scaffold200	StringTie	transcript	1218118	1218856	.	+	.	gene_id "GBIG_008747"; transcript_id "GBIG_008747.1"; oId "STRG.23120.1"; class_code "u"; tss_id "TSS12961";
Scaffold200	StringTie	exon	1218118	1218856	.	+	.	gene_id "GBIG_008747"; transcript_id "GBIG_008747.1"; exon_number "1";
Scaffold200	StringTie	transcript	1282726	1283000	.	+	.	gene_id "GBIG_008748"; transcript_id "GBIG_008748.1"; oId "STRG.23121.1"; class_code "u"; tss_id "TSS12962";
Scaffold200	StringTie	exon	1282726	1283000	.	+	.	gene_id "GBIG_008748"; transcript_id "GBIG_008748.1"; exon_number "1";
Scaffold200	StringTie	transcript	1380495	1380869	.	+	.	gene_id "GBIG_008749"; transcript_id "GBIG_008749.1"; oId "STRG.23094.1"; class_code "u"; tss_id "TSS12963";
Scaffold200	StringTie	exon	1380495	1380869	.	+	.	gene_id "GBIG_008749"; transcript_id "GBIG_008749.1"; exon_number "1";
Scaffold200	StringTie	transcript	1428828	1429085	.	+	.	gene_id "GBIG_008750"; transcript_id "GBIG_008750.1"; oId "STRG.23091.1"; class_code "u"; tss_id "TSS12964";
Scaffold200	StringTie	exon	1428828	1429085	.	+	.	gene_id "GBIG_008750"; transcript_id "GBIG_008750.1"; exon_number "1";
Scaffold200	StringTie	transcript	1561663	1561884	.	+	.	gene_id "GBIG_008751"; transcript_id "GBIG_008751.1"; oId "STRG.23100.1"; class_code "u"; tss_id "TSS12965";
Scaffold200	StringTie	exon	1561663	1561884	.	+	.	gene_id "GBIG_008751"; transcript_id "GBIG_008751.1"; exon_number "1";
Scaffold200	StringTie	transcript	1566502	1576140	.	+	.	gene_id "GBIG_008752"; transcript_id "GBIG_008752.1"; oId "STRG.23101.1"; class_code "r"; tss_id "TSS12966";
Scaffold200	StringTie	exon	1566502	1566694	.	+	.	gene_id "GBIG_008752"; transcript_id "GBIG_008752.1"; exon_number "1";
Scaffold200	StringTie	exon	1576072	1576140	.	+	.	gene_id "GBIG_008752"; transcript_id "GBIG_008752.1"; exon_number "2";
Scaffold200	StringTie	transcript	1861119	1862741	.	+	.	gene_id "GBIG_008753"; transcript_id "GBIG_008753.1"; oId "STRG.23123.1"; class_code "u"; tss_id "TSS12967";
Scaffold200	StringTie	exon	1861119	1862741	.	+	.	gene_id "GBIG_008753"; transcript_id "GBIG_008753.1"; exon_number "1";
Scaffold200	StringTie	transcript	1943789	1944481	.	+	.	gene_id "GBIG_008754"; transcript_id "GBIG_008754.1"; oId "STRG.23124.1"; class_code "u"; tss_id "TSS12968";
Scaffold200	StringTie	exon	1943789	1944481	.	+	.	gene_id "GBIG_008754"; transcript_id "GBIG_008754.1"; exon_number "1";
Scaffold200	StringTie	transcript	2044046	2044289	.	+	.	gene_id "GBIG_008755"; transcript_id "GBIG_008755.1"; oId "STRG.23125.1"; class_code "u"; tss_id "TSS12969";
Scaffold200	StringTie	exon	2044046	2044289	.	+	.	gene_id "GBIG_008755"; transcript_id "GBIG_008755.1"; exon_number "1";
Scaffold200	StringTie	transcript	2050656	2051729	.	+	.	gene_id "GBIG_008756"; transcript_id "GBIG_008756.1"; oId "STRG.23126.1"; class_code "u"; tss_id "TSS12970";
Scaffold200	StringTie	exon	2050656	2051729	.	+	.	gene_id "GBIG_008756"; transcript_id "GBIG_008756.1"; exon_number "1";
Scaffold200	StringTie	transcript	2150679	2155217	.	+	.	gene_id "GBIG_008757"; transcript_id "GBIG_008757.1"; oId "STRG.23129.1"; class_code "u"; tss_id "TSS12971";
Scaffold200	StringTie	exon	2150679	2155217	.	+	.	gene_id "GBIG_008757"; transcript_id "GBIG_008757.1"; exon_number "1";
Scaffold200	StringTie	transcript	2170528	2171258	.	+	.	gene_id "GBIG_008758"; transcript_id "GBIG_008758.1"; oId "STRG.23130.1"; class_code "u"; tss_id "TSS12972";
Scaffold200	StringTie	exon	2170528	2171258	.	+	.	gene_id "GBIG_008758"; transcript_id "GBIG_008758.1"; exon_number "1";
Scaffold200	StringTie	transcript	2171865	2172577	.	+	.	gene_id "GBIG_008759"; transcript_id "GBIG_008759.1"; oId "STRG.23131.1"; class_code "u"; tss_id "TSS12973";
Scaffold200	StringTie	exon	2171865	2172577	.	+	.	gene_id "GBIG_008759"; transcript_id "GBIG_008759.1"; exon_number "1";
Scaffold200	StringTie	transcript	2189642	2190412	.	+	.	gene_id "GBIG_008760"; transcript_id "GBIG_008760.1"; oId "STRG.23133.1"; class_code "r"; tss_id "TSS12974";
Scaffold200	StringTie	exon	2189642	2190412	.	+	.	gene_id "GBIG_008760"; transcript_id "GBIG_008760.1"; exon_number "1";
Scaffold200	StringTie	transcript	1399193	1399641	.	-	.	gene_id "GBIG_008765"; transcript_id "GBIG_008765.1"; oId "STRG.23098.1"; class_code "u"; tss_id "TSS12982";
Scaffold200	StringTie	exon	1399193	1399367	.	-	.	gene_id "GBIG_008765"; transcript_id "GBIG_008765.1"; exon_number "1";
Scaffold200	StringTie	exon	1399473	1399641	.	-	.	gene_id "GBIG_008765"; transcript_id "GBIG_008765.1"; exon_number "2";
Scaffold20006	StringTie	transcript	1	1277	.	+	.	gene_id "GBIG_008766"; transcript_id "GBIG_008766.1"; oId "STRG.31442.1"; class_code "u"; tss_id "TSS12983";
Scaffold20006	StringTie	exon	1	1277	.	+	.	gene_id "GBIG_008766"; transcript_id "GBIG_008766.1"; exon_number "1";
Scaffold20031	StringTie	transcript	88	1366	.	+	.	gene_id "GBIG_008767"; transcript_id "GBIG_008767.1"; oId "STRG.31443.1"; class_code "u"; tss_id "TSS12984";
Scaffold20031	StringTie	exon	88	1366	.	+	.	gene_id "GBIG_008767"; transcript_id "GBIG_008767.1"; exon_number "1";
Scaffold20035	StringTie	transcript	2	1366	.	+	.	gene_id "GBIG_008768"; transcript_id "GBIG_008768.1"; oId "STRG.31445.1"; class_code "u"; tss_id "TSS12985";
Scaffold20035	StringTie	exon	2	1366	.	+	.	gene_id "GBIG_008768"; transcript_id "GBIG_008768.1"; exon_number "1";
Scaffold20041	StringTie	transcript	1	1366	.	+	.	gene_id "GBIG_008769"; transcript_id "GBIG_008769.1"; oId "STRG.31446.1"; class_code "u"; tss_id "TSS12986";
Scaffold20041	StringTie	exon	1	1366	.	+	.	gene_id "GBIG_008769"; transcript_id "GBIG_008769.1"; exon_number "1";
Scaffold20061	StringTie	transcript	18	1365	.	-	.	gene_id "GBIG_008770"; transcript_id "GBIG_008770.1"; oId "STRG.31449.1"; class_code "u"; tss_id "TSS12987";
Scaffold20061	StringTie	exon	18	110	.	-	.	gene_id "GBIG_008770"; transcript_id "GBIG_008770.1"; exon_number "1";
Scaffold20061	StringTie	exon	1151	1365	.	-	.	gene_id "GBIG_008770"; transcript_id "GBIG_008770.1"; exon_number "2";
Scaffold20075	StringTie	transcript	2	1363	.	+	.	gene_id "GBIG_008771"; transcript_id "GBIG_008771.1"; oId "STRG.31451.1"; class_code "u"; tss_id "TSS12988";
Scaffold20075	StringTie	exon	2	1363	.	+	.	gene_id "GBIG_008771"; transcript_id "GBIG_008771.1"; exon_number "1";
Scaffold20089	StringTie	transcript	78	968	.	+	.	gene_id "GBIG_008773"; transcript_id "GBIG_008773.1"; oId "STRG.31453.1"; class_code "u"; tss_id "TSS12990";
Scaffold20089	StringTie	exon	78	968	.	+	.	gene_id "GBIG_008773"; transcript_id "GBIG_008773.1"; exon_number "1";
Scaffold201	StringTie	transcript	831468	832032	.	+	.	gene_id "GBIG_008776"; transcript_id "GBIG_008776.1"; class_code "i"
Scaffold201	StringTie	exon	831468	832032	.	+	.	gene_id "GBIG_008776"; transcript_id "GBIG_008776.1"; exon_number "1"
Scaffold201	StringTie	transcript	838094	838708	.	+	.	gene_id "GBIG_008777"; transcript_id "GBIG_008777.1"; class_code "i"
Scaffold201	StringTie	exon	838094	838708	.	+	.	gene_id "GBIG_008777"; transcript_id "GBIG_008777.1"; exon_number "1"
Scaffold201	StringTie	transcript	845295	845876	.	+	.	gene_id "GBIG_008778"; transcript_id "GBIG_008778.1"; class_code "i"
Scaffold201	StringTie	exon	845295	845876	.	+	.	gene_id "GBIG_008778"; transcript_id "GBIG_008778.1"; exon_number "1"
Scaffold201	StringTie	transcript	1859157	1859942	.	+	.	gene_id "GBIG_008779"; transcript_id "GBIG_008779.1"; oId "STRG.23157.1"; class_code "u"; tss_id "TSS12998";
Scaffold201	StringTie	exon	1859157	1859942	.	+	.	gene_id "GBIG_008779"; transcript_id "GBIG_008779.1"; exon_number "1";
Scaffold201	StringTie	transcript	1862822	1907937	.	+	.	gene_id "GBIG_008780"; transcript_id "GBIG_008780.1"; oId "STRG.23158.1"; cmp_ref "GBI_16842-RA"; class_code "x"; cmp_ref_gene "GBI_16842"; tss_id "TSS12999";
Scaffold201	StringTie	exon	1862822	1863178	.	+	.	gene_id "GBIG_008780"; transcript_id "GBIG_008780.1"; exon_number "1";
Scaffold201	StringTie	exon	1907744	1907937	.	+	.	gene_id "GBIG_008780"; transcript_id "GBIG_008780.1"; exon_number "2";
Scaffold201	StringTie	transcript	1973478	1981514	.	+	.	gene_id "GBIG_008782"; transcript_id "GBIG_008782.1"; oId "STRG.23160.1"; class_code "u"; tss_id "TSS13001";
Scaffold201	StringTie	exon	1973478	1981514	.	+	.	gene_id "GBIG_008782"; transcript_id "GBIG_008782.1"; exon_number "1";
Scaffold201	StringTie	transcript	2060469	2065740	.	+	.	gene_id "GBIG_008783"; transcript_id "GBIG_008783.1"; oId "STRG.23161.1"; class_code "u"; tss_id "TSS13002";
Scaffold201	StringTie	exon	2060469	2061506	.	+	.	gene_id "GBIG_008783"; transcript_id "GBIG_008783.1"; exon_number "1";
Scaffold201	StringTie	exon	2065671	2065740	.	+	.	gene_id "GBIG_008783"; transcript_id "GBIG_008783.1"; exon_number "2";
Scaffold201	StringTie	transcript	2060469	2070787	.	+	.	gene_id "GBIG_008783"; transcript_id "GBIG_008783.2"; oId "STRG.23161.2"; class_code "u"; tss_id "TSS13002";
Scaffold201	StringTie	exon	2060469	2061506	.	+	.	gene_id "GBIG_008783"; transcript_id "GBIG_008783.2"; exon_number "1";
Scaffold201	StringTie	exon	2070687	2070787	.	+	.	gene_id "GBIG_008783"; transcript_id "GBIG_008783.2"; exon_number "2";
Scaffold201	StringTie	transcript	2065999	2070787	.	+	.	gene_id "GBIG_008783"; transcript_id "GBIG_008783.3"; oId "STRG.23161.3"; class_code "u"; tss_id "TSS13003";
Scaffold201	StringTie	exon	2065999	2067240	.	+	.	gene_id "GBIG_008783"; transcript_id "GBIG_008783.3"; exon_number "1";
Scaffold201	StringTie	exon	2070687	2070787	.	+	.	gene_id "GBIG_008783"; transcript_id "GBIG_008783.3"; exon_number "2";
Scaffold201	StringTie	transcript	2075199	2077405	.	+	.	gene_id "GBIG_008784"; transcript_id "GBIG_008784.1"; oId "STRG.23163.2"; class_code "u"; tss_id "TSS13004";
Scaffold201	StringTie	exon	2075199	2076393	.	+	.	gene_id "GBIG_008784"; transcript_id "GBIG_008784.1"; exon_number "1";
Scaffold201	StringTie	exon	2076525	2077405	.	+	.	gene_id "GBIG_008784"; transcript_id "GBIG_008784.1"; exon_number "2";
Scaffold201	StringTie	transcript	2075199	2228678	.	+	.	gene_id "GBIG_008784"; transcript_id "GBIG_008784.2"; oId "STRG.23163.1"; cmp_ref "GBI_16844-RA"; class_code "y"; cmp_ref_gene "GBI_16844"; tss_id "TSS13004";
Scaffold201	StringTie	exon	2075199	2076393	.	+	.	gene_id "GBIG_008784"; transcript_id "GBIG_008784.2"; exon_number "1";
Scaffold201	StringTie	exon	2077528	2077861	.	+	.	gene_id "GBIG_008784"; transcript_id "GBIG_008784.2"; exon_number "2";
Scaffold201	StringTie	exon	2077940	2079146	.	+	.	gene_id "GBIG_008784"; transcript_id "GBIG_008784.2"; exon_number "3";
Scaffold201	StringTie	exon	2226322	2226511	.	+	.	gene_id "GBIG_008784"; transcript_id "GBIG_008784.2"; exon_number "4";
Scaffold201	StringTie	exon	2226587	2228678	.	+	.	gene_id "GBIG_008784"; transcript_id "GBIG_008784.2"; exon_number "5";
Scaffold201	StringTie	transcript	2211625	2228678	.	+	.	gene_id "GBIG_008784"; transcript_id "GBIG_008784.3"; oId "STRG.23163.4"; class_code "u"; tss_id "TSS13005";
Scaffold201	StringTie	exon	2211625	2212538	.	+	.	gene_id "GBIG_008784"; transcript_id "GBIG_008784.3"; exon_number "1";
Scaffold201	StringTie	exon	2223870	2224860	.	+	.	gene_id "GBIG_008784"; transcript_id "GBIG_008784.3"; exon_number "2";
Scaffold201	StringTie	exon	2226322	2226511	.	+	.	gene_id "GBIG_008784"; transcript_id "GBIG_008784.3"; exon_number "3";
Scaffold201	StringTie	exon	2226587	2228678	.	+	.	gene_id "GBIG_008784"; transcript_id "GBIG_008784.3"; exon_number "4";
Scaffold201	StringTie	transcript	2211625	2228678	.	+	.	gene_id "GBIG_008784"; transcript_id "GBIG_008784.4"; oId "STRG.23163.3"; class_code "u"; tss_id "TSS13005";
Scaffold201	StringTie	exon	2211625	2212538	.	+	.	gene_id "GBIG_008784"; transcript_id "GBIG_008784.4"; exon_number "1";
Scaffold201	StringTie	exon	2213845	2214173	.	+	.	gene_id "GBIG_008784"; transcript_id "GBIG_008784.4"; exon_number "2";
Scaffold201	StringTie	exon	2223870	2224860	.	+	.	gene_id "GBIG_008784"; transcript_id "GBIG_008784.4"; exon_number "3";
Scaffold201	StringTie	exon	2226322	2226511	.	+	.	gene_id "GBIG_008784"; transcript_id "GBIG_008784.4"; exon_number "4";
Scaffold201	StringTie	exon	2226587	2228678	.	+	.	gene_id "GBIG_008784"; transcript_id "GBIG_008784.4"; exon_number "5";
Scaffold201	StringTie	transcript	2222708	2228678	.	+	.	gene_id "GBIG_008784"; transcript_id "GBIG_008784.5"; oId "STRG.23163.5"; class_code "u"; tss_id "TSS13006";
Scaffold201	StringTie	exon	2222708	2224860	.	+	.	gene_id "GBIG_008784"; transcript_id "GBIG_008784.5"; exon_number "1";
Scaffold201	StringTie	exon	2226322	2226511	.	+	.	gene_id "GBIG_008784"; transcript_id "GBIG_008784.5"; exon_number "2";
Scaffold201	StringTie	exon	2226587	2228678	.	+	.	gene_id "GBIG_008784"; transcript_id "GBIG_008784.5"; exon_number "3";
Scaffold201	StringTie	transcript	2082682	2138078	.	+	.	gene_id "GBIG_008785"; transcript_id "GBIG_008785.1"; oId "STRG.23164.2"; cmp_ref "GBI_16844-RA"; class_code "y"; cmp_ref_gene "GBI_16844"; tss_id "TSS13007";
Scaffold201	StringTie	exon	2082682	2084047	.	+	.	gene_id "GBIG_008785"; transcript_id "GBIG_008785.1"; exon_number "1";
Scaffold201	StringTie	exon	2084201	2088615	.	+	.	gene_id "GBIG_008785"; transcript_id "GBIG_008785.1"; exon_number "2";
Scaffold201	StringTie	exon	2091036	2092233	.	+	.	gene_id "GBIG_008785"; transcript_id "GBIG_008785.1"; exon_number "3";
Scaffold201	StringTie	exon	2137735	2137924	.	+	.	gene_id "GBIG_008785"; transcript_id "GBIG_008785.1"; exon_number "4";
Scaffold201	StringTie	exon	2138000	2138078	.	+	.	gene_id "GBIG_008785"; transcript_id "GBIG_008785.1"; exon_number "5";
Scaffold201	StringTie	transcript	2082682	2138078	.	+	.	gene_id "GBIG_008785"; transcript_id "GBIG_008785.2"; oId "STRG.23164.1"; cmp_ref "GBI_16844-RA"; class_code "y"; cmp_ref_gene "GBI_16844"; tss_id "TSS13007";
Scaffold201	StringTie	exon	2082682	2088615	.	+	.	gene_id "GBIG_008785"; transcript_id "GBIG_008785.2"; exon_number "1";
Scaffold201	StringTie	exon	2091036	2092233	.	+	.	gene_id "GBIG_008785"; transcript_id "GBIG_008785.2"; exon_number "2";
Scaffold201	StringTie	exon	2137735	2137924	.	+	.	gene_id "GBIG_008785"; transcript_id "GBIG_008785.2"; exon_number "3";
Scaffold201	StringTie	exon	2138000	2138078	.	+	.	gene_id "GBIG_008785"; transcript_id "GBIG_008785.2"; exon_number "4";
Scaffold201	StringTie	transcript	2137151	2138078	.	+	.	gene_id "GBIG_008785"; transcript_id "GBIG_008785.3"; class_code "i"
Scaffold201	StringTie	exon	2137151	2137924	.	+	.	gene_id "GBIG_008785"; transcript_id "GBIG_008785.3"; exon_number "1"
Scaffold201	StringTie	exon	2138000	2138078	.	+	.	gene_id "GBIG_008785"; transcript_id "GBIG_008785.3"; exon_number "2"
Scaffold201	StringTie	transcript	2149131	2157547	.	+	.	gene_id "GBIG_008786"; transcript_id "GBIG_008786.1"; oId "STRG.23165.1"; class_code "u"; tss_id "TSS13010";
Scaffold201	StringTie	exon	2149131	2150138	.	+	.	gene_id "GBIG_008786"; transcript_id "GBIG_008786.1"; exon_number "1";
Scaffold201	StringTie	exon	2156895	2157223	.	+	.	gene_id "GBIG_008786"; transcript_id "GBIG_008786.1"; exon_number "2";
Scaffold201	StringTie	exon	2157325	2157547	.	+	.	gene_id "GBIG_008786"; transcript_id "GBIG_008786.1"; exon_number "3";
Scaffold201	StringTie	transcript	2154699	2157547	.	+	.	gene_id "GBIG_008786"; transcript_id "GBIG_008786.2"; oId "STRG.23165.2"; class_code "u"; tss_id "TSS13011";
Scaffold201	StringTie	exon	2154699	2157223	.	+	.	gene_id "GBIG_008786"; transcript_id "GBIG_008786.2"; exon_number "1";
Scaffold201	StringTie	exon	2157325	2157547	.	+	.	gene_id "GBIG_008786"; transcript_id "GBIG_008786.2"; exon_number "2";
Scaffold201	StringTie	transcript	2177618	2186131	.	+	.	gene_id "GBIG_008787"; transcript_id "GBIG_008787.1"; oId "STRG.23166.2"; class_code "u"; tss_id "TSS13012";
Scaffold201	StringTie	exon	2177618	2180107	.	+	.	gene_id "GBIG_008787"; transcript_id "GBIG_008787.1"; exon_number "1";
Scaffold201	StringTie	exon	2180696	2180801	.	+	.	gene_id "GBIG_008787"; transcript_id "GBIG_008787.1"; exon_number "2";
Scaffold201	StringTie	exon	2185926	2186131	.	+	.	gene_id "GBIG_008787"; transcript_id "GBIG_008787.1"; exon_number "3";
Scaffold201	StringTie	transcript	2177618	2186131	.	+	.	gene_id "GBIG_008787"; transcript_id "GBIG_008787.2"; oId "STRG.23166.1"; class_code "u"; tss_id "TSS13012";
Scaffold201	StringTie	exon	2177618	2180801	.	+	.	gene_id "GBIG_008787"; transcript_id "GBIG_008787.2"; exon_number "1";
Scaffold201	StringTie	exon	2185926	2186131	.	+	.	gene_id "GBIG_008787"; transcript_id "GBIG_008787.2"; exon_number "2";
Scaffold201	StringTie	transcript	2203688	2209153	.	+	.	gene_id "GBIG_008788"; transcript_id "GBIG_008788.1"; oId "STRG.23167.1"; class_code "u"; tss_id "TSS13013";
Scaffold201	StringTie	exon	2203688	2203858	.	+	.	gene_id "GBIG_008788"; transcript_id "GBIG_008788.1"; exon_number "1";
Scaffold201	StringTie	exon	2206900	2207089	.	+	.	gene_id "GBIG_008788"; transcript_id "GBIG_008788.1"; exon_number "2";
Scaffold201	StringTie	exon	2207180	2209153	.	+	.	gene_id "GBIG_008788"; transcript_id "GBIG_008788.1"; exon_number "3";
Scaffold201	StringTie	transcript	2230045	2241039	.	+	.	gene_id "GBIG_008789"; transcript_id "GBIG_008789.1"; oId "STRG.23168.1"; class_code "u"; tss_id "TSS13014";
Scaffold201	StringTie	exon	2230045	2231060	.	+	.	gene_id "GBIG_008789"; transcript_id "GBIG_008789.1"; exon_number "1";
Scaffold201	StringTie	exon	2233306	2233638	.	+	.	gene_id "GBIG_008789"; transcript_id "GBIG_008789.1"; exon_number "2";
Scaffold201	StringTie	exon	2240772	2241039	.	+	.	gene_id "GBIG_008789"; transcript_id "GBIG_008789.1"; exon_number "3";
Scaffold201	StringTie	transcript	2239121	2239359	.	+	.	gene_id "GBIG_008790"; transcript_id "GBIG_008790.1"; oId "STRG.23169.1"; class_code "u"; tss_id "TSS13015";
Scaffold201	StringTie	exon	2239121	2239359	.	+	.	gene_id "GBIG_008790"; transcript_id "GBIG_008790.1"; exon_number "1";
Scaffold201	StringTie	transcript	1481855	1484863	.	-	.	gene_id "GBIG_008794"; transcript_id "GBIG_008794.1"; oId "STRG.23155.2"; class_code "u"; tss_id "TSS13019";
Scaffold201	StringTie	exon	1481855	1482064	.	-	.	gene_id "GBIG_008794"; transcript_id "GBIG_008794.1"; exon_number "1";
Scaffold201	StringTie	exon	1484773	1484863	.	-	.	gene_id "GBIG_008794"; transcript_id "GBIG_008794.1"; exon_number "2";
Scaffold201	StringTie	transcript	1481855	1525782	.	-	.	gene_id "GBIG_008794"; transcript_id "GBIG_008794.2"; oId "STRG.23155.3"; class_code "u"; tss_id "TSS13020";
Scaffold201	StringTie	exon	1481855	1482064	.	-	.	gene_id "GBIG_008794"; transcript_id "GBIG_008794.2"; exon_number "1";
Scaffold201	StringTie	exon	1525647	1525782	.	-	.	gene_id "GBIG_008794"; transcript_id "GBIG_008794.2"; exon_number "2";
Scaffold201	StringTie	transcript	1481855	1824976	.	-	.	gene_id "GBIG_008794"; transcript_id "GBIG_008794.3"; oId "STRG.23155.1"; class_code "u"; tss_id "TSS13021";
Scaffold201	StringTie	exon	1481855	1482064	.	-	.	gene_id "GBIG_008794"; transcript_id "GBIG_008794.3"; exon_number "1";
Scaffold201	StringTie	exon	1824866	1824976	.	-	.	gene_id "GBIG_008794"; transcript_id "GBIG_008794.3"; exon_number "2";
Scaffold201	StringTie	transcript	1907948	1921002	.	-	.	gene_id "GBIG_008795"; transcript_id "GBIG_008795.11"; oId "STRG.23156.9"; class_code "u"; tss_id "TSS13025";
Scaffold201	StringTie	exon	1907948	1907987	.	-	.	gene_id "GBIG_008795"; transcript_id "GBIG_008795.11"; exon_number "1";
Scaffold201	StringTie	exon	1908084	1908273	.	-	.	gene_id "GBIG_008795"; transcript_id "GBIG_008795.11"; exon_number "2";
Scaffold201	StringTie	exon	1910400	1911577	.	-	.	gene_id "GBIG_008795"; transcript_id "GBIG_008795.11"; exon_number "3";
Scaffold201	StringTie	exon	1911949	1912280	.	-	.	gene_id "GBIG_008795"; transcript_id "GBIG_008795.11"; exon_number "4";
Scaffold201	StringTie	exon	1919224	1921002	.	-	.	gene_id "GBIG_008795"; transcript_id "GBIG_008795.11"; exon_number "5";
Scaffold201	StringTie	transcript	2071099	2072213	.	-	.	gene_id "GBIG_008796"; transcript_id "GBIG_008796.1"; oId "STRG.23162.1"; class_code "u"; tss_id "TSS13026";
Scaffold201	StringTie	exon	2071099	2072213	.	-	.	gene_id "GBIG_008796"; transcript_id "GBIG_008796.1"; exon_number "1";
Scaffold2012	StringTie	transcript	2709	3742	.	-	.	gene_id "GBIG_008797"; transcript_id "GBIG_008797.1"; oId "STRG.29867.1"; class_code "u"; tss_id "TSS13027";
Scaffold2012	StringTie	exon	2709	3316	.	-	.	gene_id "GBIG_008797"; transcript_id "GBIG_008797.1"; exon_number "1";
Scaffold2012	StringTie	exon	3644	3742	.	-	.	gene_id "GBIG_008797"; transcript_id "GBIG_008797.1"; exon_number "2";
Scaffold2013	StringTie	transcript	1	439	.	+	.	gene_id "GBIG_008798"; transcript_id "GBIG_008798.1"; oId "STRG.29868.1"; class_code "u"; tss_id "TSS13028";
Scaffold2013	StringTie	exon	1	439	.	+	.	gene_id "GBIG_008798"; transcript_id "GBIG_008798.1"; exon_number "1";
Scaffold20136	StringTie	transcript	493	885	.	+	.	gene_id "GBIG_008799"; transcript_id "GBIG_008799.1"; oId "STRG.31457.1"; class_code "u"; tss_id "TSS13029";
Scaffold20136	StringTie	exon	493	885	.	+	.	gene_id "GBIG_008799"; transcript_id "GBIG_008799.1"; exon_number "1";
Scaffold20161	StringTie	transcript	341	593	.	-	.	gene_id "GBIG_008800"; transcript_id "GBIG_008800.1"; oId "STRG.31458.1"; class_code "u"; tss_id "TSS13030";
Scaffold20161	StringTie	exon	341	593	.	-	.	gene_id "GBIG_008800"; transcript_id "GBIG_008800.1"; exon_number "1";
Scaffold20161	StringTie	transcript	801	1361	.	-	.	gene_id "GBIG_008801"; transcript_id "GBIG_008801.1"; oId "STRG.31459.1"; class_code "u"; tss_id "TSS13031";
Scaffold20161	StringTie	exon	801	1040	.	-	.	gene_id "GBIG_008801"; transcript_id "GBIG_008801.1"; exon_number "1";
Scaffold20161	StringTie	exon	1228	1361	.	-	.	gene_id "GBIG_008801"; transcript_id "GBIG_008801.1"; exon_number "2";
Scaffold20168	StringTie	transcript	1	258	.	+	.	gene_id "GBIG_008802"; transcript_id "GBIG_008802.1"; oId "STRG.31460.1"; class_code "u"; tss_id "TSS13032";
Scaffold20168	StringTie	exon	1	258	.	+	.	gene_id "GBIG_008802"; transcript_id "GBIG_008802.1"; exon_number "1";
Scaffold20192	StringTie	transcript	1	1360	.	+	.	gene_id "GBIG_008804"; transcript_id "GBIG_008804.1"; oId "STRG.31463.1"; class_code "u"; tss_id "TSS13034";
Scaffold20192	StringTie	exon	1	217	.	+	.	gene_id "GBIG_008804"; transcript_id "GBIG_008804.1"; exon_number "1";
Scaffold20192	StringTie	exon	663	1360	.	+	.	gene_id "GBIG_008804"; transcript_id "GBIG_008804.1"; exon_number "2";
Scaffold20192	StringTie	transcript	1	1360	.	+	.	gene_id "GBIG_008804"; transcript_id "GBIG_008804.2"; oId "STRG.31462.1"; class_code "u"; tss_id "TSS13034";
Scaffold20192	StringTie	exon	1	1360	.	+	.	gene_id "GBIG_008804"; transcript_id "GBIG_008804.2"; exon_number "1";
Scaffold20195	StringTie	transcript	1	877	.	+	.	gene_id "GBIG_008805"; transcript_id "GBIG_008805.1"; oId "STRG.31464.1"; class_code "u"; tss_id "TSS13035";
Scaffold20195	StringTie	exon	1	877	.	+	.	gene_id "GBIG_008805"; transcript_id "GBIG_008805.1"; exon_number "1";
Scaffold20195	StringTie	transcript	1	877	.	-	.	gene_id "GBIG_008806"; transcript_id "GBIG_008806.1"; oId "STRG.31465.1"; class_code "u"; tss_id "TSS13036";
Scaffold20195	StringTie	exon	1	191	.	-	.	gene_id "GBIG_008806"; transcript_id "GBIG_008806.1"; exon_number "1";
Scaffold20195	StringTie	exon	538	877	.	-	.	gene_id "GBIG_008806"; transcript_id "GBIG_008806.1"; exon_number "2";
Scaffold202	StringTie	transcript	42502	42991	.	+	.	gene_id "GBIG_008807"; transcript_id "GBIG_008807.1"; class_code "i"
Scaffold202	StringTie	exon	42502	42991	.	+	.	gene_id "GBIG_008807"; transcript_id "GBIG_008807.1"; exon_number "1"
Scaffold202	StringTie	transcript	43891	44462	.	+	.	gene_id "GBIG_008808"; transcript_id "GBIG_008808.1"; class_code "i"
Scaffold202	StringTie	exon	43891	44462	.	+	.	gene_id "GBIG_008808"; transcript_id "GBIG_008808.1"; exon_number "1"
Scaffold202	StringTie	transcript	108806	109341	.	+	.	gene_id "GBIG_008810"; transcript_id "GBIG_008810.1"; oId "STRG.23148.1"; class_code "u"; tss_id "TSS13040";
Scaffold202	StringTie	exon	108806	109341	.	+	.	gene_id "GBIG_008810"; transcript_id "GBIG_008810.1"; exon_number "1";
Scaffold202	StringTie	transcript	593539	593758	.	+	.	gene_id "GBIG_008812"; transcript_id "GBIG_008812.1"; oId "STRG.23204.1"; class_code "u"; tss_id "TSS13042";
Scaffold202	StringTie	exon	593539	593758	.	+	.	gene_id "GBIG_008812"; transcript_id "GBIG_008812.1"; exon_number "1";
Scaffold202	StringTie	transcript	702686	724615	.	+	.	gene_id "GBIG_008815"; transcript_id "GBIG_008815.1"; oId "STRG.23208.1"; cmp_ref "GBI_16857-RB"; class_code "x"; cmp_ref_gene "GBI_16857"; tss_id "TSS13047";
Scaffold202	StringTie	exon	702686	702929	.	+	.	gene_id "GBIG_008815"; transcript_id "GBIG_008815.1"; exon_number "1";
Scaffold202	StringTie	exon	710763	710819	.	+	.	gene_id "GBIG_008815"; transcript_id "GBIG_008815.1"; exon_number "2";
Scaffold202	StringTie	exon	724054	724615	.	+	.	gene_id "GBIG_008815"; transcript_id "GBIG_008815.1"; exon_number "3";
Scaffold202	StringTie	transcript	1005626	1006509	.	+	.	gene_id "GBIG_008817"; transcript_id "GBIG_008817.1"; oId "STRG.23213.1"; class_code "u"; tss_id "TSS13049";
Scaffold202	StringTie	exon	1005626	1006509	.	+	.	gene_id "GBIG_008817"; transcript_id "GBIG_008817.1"; exon_number "1";
Scaffold202	StringTie	transcript	1251623	1264205	.	+	.	gene_id "GBIG_008824"; transcript_id "GBIG_008824.1"; oId "STRG.23222.1"; class_code "u"; tss_id "TSS13060";
Scaffold202	StringTie	exon	1251623	1251789	.	+	.	gene_id "GBIG_008824"; transcript_id "GBIG_008824.1"; exon_number "1";
Scaffold202	StringTie	exon	1264095	1264205	.	+	.	gene_id "GBIG_008824"; transcript_id "GBIG_008824.1"; exon_number "2";
Scaffold202	StringTie	transcript	1251623	1265008	.	+	.	gene_id "GBIG_008824"; transcript_id "GBIG_008824.2"; oId "STRG.23222.2"; cmp_ref "GBI_16874-RA"; class_code "x"; cmp_ref_gene "GBI_16874"; tss_id "TSS13060";
Scaffold202	StringTie	exon	1251623	1251824	.	+	.	gene_id "GBIG_008824"; transcript_id "GBIG_008824.2"; exon_number "1";
Scaffold202	StringTie	exon	1264095	1265008	.	+	.	gene_id "GBIG_008824"; transcript_id "GBIG_008824.2"; exon_number "2";
Scaffold202	StringTie	transcript	1377836	1379183	.	+	.	gene_id "GBIG_008827"; transcript_id "GBIG_008827.1"; oId "STRG.23227.1"; class_code "u"; tss_id "TSS13065";
Scaffold202	StringTie	exon	1377836	1378514	.	+	.	gene_id "GBIG_008827"; transcript_id "GBIG_008827.1"; exon_number "1";
Scaffold202	StringTie	exon	1378621	1379183	.	+	.	gene_id "GBIG_008827"; transcript_id "GBIG_008827.1"; exon_number "2";
Scaffold202	StringTie	transcript	1386589	1388004	.	+	.	gene_id "GBIG_008828"; transcript_id "GBIG_008828.1"; oId "STRG.23228.1"; class_code "u"; tss_id "TSS13066";
Scaffold202	StringTie	exon	1386589	1388004	.	+	.	gene_id "GBIG_008828"; transcript_id "GBIG_008828.1"; exon_number "1";
Scaffold202	StringTie	transcript	1430649	1434341	.	+	.	gene_id "GBIG_008829"; transcript_id "GBIG_008829.1"; oId "STRG.23231.1"; cmp_ref "GBI_16879-RA"; class_code "x"; cmp_ref_gene "GBI_16879"; tss_id "TSS13067";
Scaffold202	StringTie	exon	1430649	1430754	.	+	.	gene_id "GBIG_008829"; transcript_id "GBIG_008829.1"; exon_number "1";
Scaffold202	StringTie	exon	1434073	1434341	.	+	.	gene_id "GBIG_008829"; transcript_id "GBIG_008829.1"; exon_number "2";
Scaffold202	StringTie	transcript	1461876	1466069	.	+	.	gene_id "GBIG_008831"; transcript_id "GBIG_008831.1"; class_code "i"
Scaffold202	StringTie	exon	1461876	1462088	.	+	.	gene_id "GBIG_008831"; transcript_id "GBIG_008831.1"; exon_number "1"
Scaffold202	StringTie	exon	1462343	1466069	.	+	.	gene_id "GBIG_008831"; transcript_id "GBIG_008831.1"; exon_number "2"
Scaffold202	StringTie	transcript	1537011	1537555	.	+	.	gene_id "GBIG_008832"; transcript_id "GBIG_008832.1"; class_code "i"
Scaffold202	StringTie	exon	1537011	1537359	.	+	.	gene_id "GBIG_008832"; transcript_id "GBIG_008832.1"; exon_number "1"
Scaffold202	StringTie	exon	1537412	1537555	.	+	.	gene_id "GBIG_008832"; transcript_id "GBIG_008832.1"; exon_number "2"
Scaffold202	StringTie	transcript	1653595	1655848	.	+	.	gene_id "GBIG_008833"; transcript_id "GBIG_008833.1"; oId "STRG.23238.1"; class_code "u"; tss_id "TSS13071";
Scaffold202	StringTie	exon	1653595	1655848	.	+	.	gene_id "GBIG_008833"; transcript_id "GBIG_008833.1"; exon_number "1";
Scaffold202	StringTie	transcript	24277	24932	.	-	.	gene_id "GBIG_008838"; transcript_id "GBIG_008838.1"; oId "STRG.23144.1"; class_code "u"; tss_id "TSS13077";
Scaffold202	StringTie	exon	24277	24337	.	-	.	gene_id "GBIG_008838"; transcript_id "GBIG_008838.1"; exon_number "1";
Scaffold202	StringTie	exon	24462	24628	.	-	.	gene_id "GBIG_008838"; transcript_id "GBIG_008838.1"; exon_number "2";
Scaffold202	StringTie	exon	24727	24932	.	-	.	gene_id "GBIG_008838"; transcript_id "GBIG_008838.1"; exon_number "3";
Scaffold202	StringTie	transcript	1245592	1250819	.	-	.	gene_id "GBIG_008846"; transcript_id "GBIG_008846.1"; oId "STRG.23221.1"; class_code "u"; tss_id "TSS13090";
Scaffold202	StringTie	exon	1245592	1245701	.	-	.	gene_id "GBIG_008846"; transcript_id "GBIG_008846.1"; exon_number "1";
Scaffold202	StringTie	exon	1249782	1250819	.	-	.	gene_id "GBIG_008846"; transcript_id "GBIG_008846.1"; exon_number "2";
Scaffold202	StringTie	transcript	1363831	1371119	.	-	.	gene_id "GBIG_008848"; transcript_id "GBIG_008848.1"; class_code "i"
Scaffold202	StringTie	exon	1363831	1370222	.	-	.	gene_id "GBIG_008848"; transcript_id "GBIG_008848.1"; exon_number "1"
Scaffold202	StringTie	exon	1370281	1371119	.	-	.	gene_id "GBIG_008848"; transcript_id "GBIG_008848.1"; exon_number "2"
Scaffold202	StringTie	transcript	1665095	1989781	.	-	.	gene_id "GBIG_008853"; transcript_id "GBIG_008853.1"; oId "STRG.23171.1"; cmp_ref "GBI_16883-RA"; class_code "x"; cmp_ref_gene "GBI_16883"; tss_id "TSS13102";
Scaffold202	StringTie	exon	1665095	1665172	.	-	.	gene_id "GBIG_008853"; transcript_id "GBIG_008853.1"; exon_number "1";
Scaffold202	StringTie	exon	1722742	1722859	.	-	.	gene_id "GBIG_008853"; transcript_id "GBIG_008853.1"; exon_number "2";
Scaffold202	StringTie	exon	1811596	1811742	.	-	.	gene_id "GBIG_008853"; transcript_id "GBIG_008853.1"; exon_number "3";
Scaffold202	StringTie	exon	1925141	1925302	.	-	.	gene_id "GBIG_008853"; transcript_id "GBIG_008853.1"; exon_number "4";
Scaffold202	StringTie	exon	1989439	1989781	.	-	.	gene_id "GBIG_008853"; transcript_id "GBIG_008853.1"; exon_number "5";
Scaffold202	StringTie	transcript	1775762	1778176	.	-	.	gene_id "GBIG_008854"; transcript_id "GBIG_008854.1"; oId "STRG.23172.1"; class_code "u"; tss_id "TSS13103";
Scaffold202	StringTie	exon	1775762	1777896	.	-	.	gene_id "GBIG_008854"; transcript_id "GBIG_008854.1"; exon_number "1";
Scaffold202	StringTie	exon	1777919	1778176	.	-	.	gene_id "GBIG_008854"; transcript_id "GBIG_008854.1"; exon_number "2";
Scaffold20203	StringTie	transcript	1	273	.	+	.	gene_id "GBIG_008856"; transcript_id "GBIG_008856.1"; oId "STRG.31466.1"; class_code "u"; tss_id "TSS13105";
Scaffold20203	StringTie	exon	1	273	.	+	.	gene_id "GBIG_008856"; transcript_id "GBIG_008856.1"; exon_number "1";
Scaffold20216	StringTie	transcript	226	1209	.	+	.	gene_id "GBIG_008857"; transcript_id "GBIG_008857.1"; oId "STRG.31468.1"; class_code "u"; tss_id "TSS13106";
Scaffold20216	StringTie	exon	226	1209	.	+	.	gene_id "GBIG_008857"; transcript_id "GBIG_008857.1"; exon_number "1";
Scaffold20230	StringTie	transcript	41	1324	.	-	.	gene_id "GBIG_008858"; transcript_id "GBIG_008858.1"; oId "STRG.31469.1"; class_code "u"; tss_id "TSS13107";
Scaffold20230	StringTie	exon	41	75	.	-	.	gene_id "GBIG_008858"; transcript_id "GBIG_008858.1"; exon_number "1";
Scaffold20230	StringTie	exon	1147	1324	.	-	.	gene_id "GBIG_008858"; transcript_id "GBIG_008858.1"; exon_number "2";
Scaffold20237	StringTie	transcript	1	1359	.	+	.	gene_id "GBIG_008859"; transcript_id "GBIG_008859.1"; oId "STRG.31470.1"; class_code "u"; tss_id "TSS13108";
Scaffold20237	StringTie	exon	1	1359	.	+	.	gene_id "GBIG_008859"; transcript_id "GBIG_008859.1"; exon_number "1";
Scaffold20240	StringTie	transcript	1	1358	.	+	.	gene_id "GBIG_008860"; transcript_id "GBIG_008860.1"; oId "STRG.31471.1"; class_code "u"; tss_id "TSS13109";
Scaffold20240	StringTie	exon	1	1358	.	+	.	gene_id "GBIG_008860"; transcript_id "GBIG_008860.1"; exon_number "1";
Scaffold20290	StringTie	transcript	946	1357	.	-	.	gene_id "GBIG_008862"; transcript_id "GBIG_008862.1"; oId "STRG.31474.1"; class_code "u"; tss_id "TSS13111";
Scaffold20290	StringTie	exon	946	1159	.	-	.	gene_id "GBIG_008862"; transcript_id "GBIG_008862.1"; exon_number "1";
Scaffold20290	StringTie	exon	1302	1357	.	-	.	gene_id "GBIG_008862"; transcript_id "GBIG_008862.1"; exon_number "2";
Scaffold203	StringTie	transcript	1950022	1953573	.	+	.	gene_id "GBIG_008863"; transcript_id "GBIG_008863.1"; oId "STRG.23179.1"; class_code "u"; tss_id "TSS13112";
Scaffold203	StringTie	exon	1950022	1953573	.	+	.	gene_id "GBIG_008863"; transcript_id "GBIG_008863.1"; exon_number "1";
Scaffold203	StringTie	transcript	1954839	1955343	.	+	.	gene_id "GBIG_008864"; transcript_id "GBIG_008864.1"; oId "STRG.23181.1"; class_code "r"; tss_id "TSS13113";
Scaffold203	StringTie	exon	1954839	1955214	.	+	.	gene_id "GBIG_008864"; transcript_id "GBIG_008864.1"; exon_number "1";
Scaffold203	StringTie	exon	1955255	1955343	.	+	.	gene_id "GBIG_008864"; transcript_id "GBIG_008864.1"; exon_number "2";
Scaffold203	StringTie	transcript	1955787	1962819	.	+	.	gene_id "GBIG_008865"; transcript_id "GBIG_008865.1"; oId "STRG.23182.1"; class_code "u"; tss_id "TSS13114";
Scaffold203	StringTie	exon	1955787	1962819	.	+	.	gene_id "GBIG_008865"; transcript_id "GBIG_008865.1"; exon_number "1";
Scaffold203	StringTie	transcript	1964012	1967681	.	+	.	gene_id "GBIG_008866"; transcript_id "GBIG_008866.1"; oId "STRG.23183.1"; class_code "u"; tss_id "TSS13115";
Scaffold203	StringTie	exon	1964012	1967681	.	+	.	gene_id "GBIG_008866"; transcript_id "GBIG_008866.1"; exon_number "1";
Scaffold203	StringTie	transcript	1968153	1974137	.	+	.	gene_id "GBIG_008867"; transcript_id "GBIG_008867.1"; oId "STRG.23184.1"; class_code "u"; tss_id "TSS13116";
Scaffold203	StringTie	exon	1968153	1974137	.	+	.	gene_id "GBIG_008867"; transcript_id "GBIG_008867.1"; exon_number "1";
Scaffold203	StringTie	transcript	2011264	2014819	.	+	.	gene_id "GBIG_008868"; transcript_id "GBIG_008868.1"; oId "STRG.23190.1"; class_code "u"; tss_id "TSS13117";
Scaffold203	StringTie	exon	2011264	2012109	.	+	.	gene_id "GBIG_008868"; transcript_id "GBIG_008868.1"; exon_number "1";
Scaffold203	StringTie	exon	2012254	2014819	.	+	.	gene_id "GBIG_008868"; transcript_id "GBIG_008868.1"; exon_number "2";
Scaffold203	StringTie	transcript	2016905	2019473	.	+	.	gene_id "GBIG_008869"; transcript_id "GBIG_008869.1"; oId "STRG.23192.1"; class_code "u"; tss_id "TSS13118";
Scaffold203	StringTie	exon	2016905	2019473	.	+	.	gene_id "GBIG_008869"; transcript_id "GBIG_008869.1"; exon_number "1";
Scaffold203	StringTie	transcript	626640	935536	.	-	.	gene_id "GBIG_008871"; transcript_id "GBIG_008871.1"; oId "STRG.23175.2"; class_code "u"; tss_id "TSS13120";
Scaffold203	StringTie	exon	626640	627252	.	-	.	gene_id "GBIG_008871"; transcript_id "GBIG_008871.1"; exon_number "1";
Scaffold203	StringTie	exon	934956	935536	.	-	.	gene_id "GBIG_008871"; transcript_id "GBIG_008871.1"; exon_number "2";
Scaffold203	StringTie	transcript	1954839	1960742	.	-	.	gene_id "GBIG_008872"; transcript_id "GBIG_008872.1"; oId "STRG.23180.2"; class_code "u"; tss_id "TSS13121";
Scaffold203	StringTie	exon	1954839	1955004	.	-	.	gene_id "GBIG_008872"; transcript_id "GBIG_008872.1"; exon_number "1";
Scaffold203	StringTie	exon	1958342	1958608	.	-	.	gene_id "GBIG_008872"; transcript_id "GBIG_008872.1"; exon_number "2";
Scaffold203	StringTie	exon	1958645	1960742	.	-	.	gene_id "GBIG_008872"; transcript_id "GBIG_008872.1"; exon_number "3";
Scaffold203	StringTie	transcript	1954839	1960742	.	-	.	gene_id "GBIG_008872"; transcript_id "GBIG_008872.2"; oId "STRG.23180.1"; class_code "u"; tss_id "TSS13121";
Scaffold203	StringTie	exon	1954839	1955004	.	-	.	gene_id "GBIG_008872"; transcript_id "GBIG_008872.2"; exon_number "1";
Scaffold203	StringTie	exon	1958342	1960742	.	-	.	gene_id "GBIG_008872"; transcript_id "GBIG_008872.2"; exon_number "2";
Scaffold203	StringTie	transcript	2021182	2024079	.	-	.	gene_id "GBIG_008873"; transcript_id "GBIG_008873.1"; oId "STRG.23193.1"; class_code "u"; tss_id "TSS13122";
Scaffold203	StringTie	exon	2021182	2023003	.	-	.	gene_id "GBIG_008873"; transcript_id "GBIG_008873.1"; exon_number "1";
Scaffold203	StringTie	exon	2023044	2024079	.	-	.	gene_id "GBIG_008873"; transcript_id "GBIG_008873.1"; exon_number "2";
Scaffold203	StringTie	transcript	2194462	2197086	.	-	.	gene_id "GBIG_008875"; transcript_id "GBIG_008875.1"; oId "STRG.23198.1"; class_code "u"; tss_id "TSS13124";
Scaffold203	StringTie	exon	2194462	2194540	.	-	.	gene_id "GBIG_008875"; transcript_id "GBIG_008875.1"; exon_number "1";
Scaffold203	StringTie	exon	2196956	2197086	.	-	.	gene_id "GBIG_008875"; transcript_id "GBIG_008875.1"; exon_number "2";
Scaffold20319	StringTie	transcript	1	311	.	+	.	gene_id "GBIG_008877"; transcript_id "GBIG_008877.1"; oId "STRG.31475.1"; class_code "u"; tss_id "TSS13128";
Scaffold20319	StringTie	exon	1	311	.	+	.	gene_id "GBIG_008877"; transcript_id "GBIG_008877.1"; exon_number "1";
Scaffold20319	StringTie	transcript	521	1356	.	-	.	gene_id "GBIG_008878"; transcript_id "GBIG_008878.1"; oId "STRG.31476.1"; class_code "u"; tss_id "TSS13129";
Scaffold20319	StringTie	exon	521	907	.	-	.	gene_id "GBIG_008878"; transcript_id "GBIG_008878.1"; exon_number "1";
Scaffold20319	StringTie	exon	1058	1356	.	-	.	gene_id "GBIG_008878"; transcript_id "GBIG_008878.1"; exon_number "2";
Scaffold20328	StringTie	transcript	932	1356	.	+	.	gene_id "GBIG_008879"; transcript_id "GBIG_008879.1"; oId "STRG.31477.1"; class_code "u"; tss_id "TSS13130";
Scaffold20328	StringTie	exon	932	1356	.	+	.	gene_id "GBIG_008879"; transcript_id "GBIG_008879.1"; exon_number "1";
Scaffold204	StringTie	transcript	12256	181045	.	+	.	gene_id "GBIG_008880"; transcript_id "GBIG_008880.1"; oId "STRG.23241.1"; class_code "u"; tss_id "TSS13131";
Scaffold204	StringTie	exon	12256	12410	.	+	.	gene_id "GBIG_008880"; transcript_id "GBIG_008880.1"; exon_number "1";
Scaffold204	StringTie	exon	180977	181045	.	+	.	gene_id "GBIG_008880"; transcript_id "GBIG_008880.1"; exon_number "2";
Scaffold204	StringTie	transcript	77348	77634	.	+	.	gene_id "GBIG_008881"; transcript_id "GBIG_008881.1"; oId "STRG.23242.1"; class_code "u"; tss_id "TSS13132";
Scaffold204	StringTie	exon	77348	77634	.	+	.	gene_id "GBIG_008881"; transcript_id "GBIG_008881.1"; exon_number "1";
Scaffold204	StringTie	transcript	493293	1773436	.	+	.	gene_id "GBIG_008882"; transcript_id "GBIG_008882.1"; oId "STRG.23243.2"; cmp_ref "GBI_16894-RA"; class_code "x"; cmp_ref_gene "GBI_16894"; tss_id "TSS13133";
Scaffold204	StringTie	exon	493293	493326	.	+	.	gene_id "GBIG_008882"; transcript_id "GBIG_008882.1"; exon_number "1";
Scaffold204	StringTie	exon	746645	746774	.	+	.	gene_id "GBIG_008882"; transcript_id "GBIG_008882.1"; exon_number "2";
Scaffold204	StringTie	exon	1151129	1151337	.	+	.	gene_id "GBIG_008882"; transcript_id "GBIG_008882.1"; exon_number "3";
Scaffold204	StringTie	exon	1310840	1310950	.	+	.	gene_id "GBIG_008882"; transcript_id "GBIG_008882.1"; exon_number "4";
Scaffold204	StringTie	exon	1528231	1528437	.	+	.	gene_id "GBIG_008882"; transcript_id "GBIG_008882.1"; exon_number "5";
Scaffold204	StringTie	exon	1724934	1725085	.	+	.	gene_id "GBIG_008882"; transcript_id "GBIG_008882.1"; exon_number "6";
Scaffold204	StringTie	exon	1735048	1735192	.	+	.	gene_id "GBIG_008882"; transcript_id "GBIG_008882.1"; exon_number "7";
Scaffold204	StringTie	exon	1750769	1750899	.	+	.	gene_id "GBIG_008882"; transcript_id "GBIG_008882.1"; exon_number "8";
Scaffold204	StringTie	exon	1753782	1753941	.	+	.	gene_id "GBIG_008882"; transcript_id "GBIG_008882.1"; exon_number "9";
Scaffold204	StringTie	exon	1773222	1773436	.	+	.	gene_id "GBIG_008882"; transcript_id "GBIG_008882.1"; exon_number "10";
Scaffold204	StringTie	transcript	493293	1789893	.	+	.	gene_id "GBIG_008882"; transcript_id "GBIG_008882.2"; oId "STRG.23243.1"; cmp_ref "GBI_16894-RA"; class_code "x"; cmp_ref_gene "GBI_16894"; tss_id "TSS13133";
Scaffold204	StringTie	exon	493293	493326	.	+	.	gene_id "GBIG_008882"; transcript_id "GBIG_008882.2"; exon_number "1";
Scaffold204	StringTie	exon	746645	746774	.	+	.	gene_id "GBIG_008882"; transcript_id "GBIG_008882.2"; exon_number "2";
Scaffold204	StringTie	exon	1151129	1151337	.	+	.	gene_id "GBIG_008882"; transcript_id "GBIG_008882.2"; exon_number "3";
Scaffold204	StringTie	exon	1310840	1310950	.	+	.	gene_id "GBIG_008882"; transcript_id "GBIG_008882.2"; exon_number "4";
Scaffold204	StringTie	exon	1528231	1528437	.	+	.	gene_id "GBIG_008882"; transcript_id "GBIG_008882.2"; exon_number "5";
Scaffold204	StringTie	exon	1724934	1725085	.	+	.	gene_id "GBIG_008882"; transcript_id "GBIG_008882.2"; exon_number "6";
Scaffold204	StringTie	exon	1735048	1735192	.	+	.	gene_id "GBIG_008882"; transcript_id "GBIG_008882.2"; exon_number "7";
Scaffold204	StringTie	exon	1750769	1750899	.	+	.	gene_id "GBIG_008882"; transcript_id "GBIG_008882.2"; exon_number "8";
Scaffold204	StringTie	exon	1753782	1753941	.	+	.	gene_id "GBIG_008882"; transcript_id "GBIG_008882.2"; exon_number "9";
Scaffold204	StringTie	exon	1775143	1775413	.	+	.	gene_id "GBIG_008882"; transcript_id "GBIG_008882.2"; exon_number "10";
Scaffold204	StringTie	exon	1776140	1776172	.	+	.	gene_id "GBIG_008882"; transcript_id "GBIG_008882.2"; exon_number "11";
Scaffold204	StringTie	exon	1789698	1789893	.	+	.	gene_id "GBIG_008882"; transcript_id "GBIG_008882.2"; exon_number "12";
Scaffold204	StringTie	transcript	684880	700211	.	+	.	gene_id "GBIG_008883"; transcript_id "GBIG_008883.1"; oId "STRG.23244.1"; cmp_ref "GBI_16894-RA"; class_code "x"; cmp_ref_gene "GBI_16894"; tss_id "TSS13134";
Scaffold204	StringTie	exon	684880	684960	.	+	.	gene_id "GBIG_008883"; transcript_id "GBIG_008883.1"; exon_number "1";
Scaffold204	StringTie	exon	698337	698380	.	+	.	gene_id "GBIG_008883"; transcript_id "GBIG_008883.1"; exon_number "2";
Scaffold204	StringTie	exon	698411	700211	.	+	.	gene_id "GBIG_008883"; transcript_id "GBIG_008883.1"; exon_number "3";
Scaffold204	StringTie	transcript	696636	700211	.	+	.	gene_id "GBIG_008883"; transcript_id "GBIG_008883.2"; oId "STRG.23244.3"; class_code "u"; tss_id "TSS13135";
Scaffold204	StringTie	exon	696636	696874	.	+	.	gene_id "GBIG_008883"; transcript_id "GBIG_008883.2"; exon_number "1";
Scaffold204	StringTie	exon	697088	700211	.	+	.	gene_id "GBIG_008883"; transcript_id "GBIG_008883.2"; exon_number "2";
Scaffold204	StringTie	transcript	696636	700211	.	+	.	gene_id "GBIG_008883"; transcript_id "GBIG_008883.3"; oId "STRG.23244.2"; class_code "u"; tss_id "TSS13135";
Scaffold204	StringTie	exon	696636	698380	.	+	.	gene_id "GBIG_008883"; transcript_id "GBIG_008883.3"; exon_number "1";
Scaffold204	StringTie	exon	698411	700211	.	+	.	gene_id "GBIG_008883"; transcript_id "GBIG_008883.3"; exon_number "2";
Scaffold204	StringTie	transcript	861886	863357	.	+	.	gene_id "GBIG_008884"; transcript_id "GBIG_008884.1"; oId "STRG.23245.1"; class_code "u"; tss_id "TSS13136";
Scaffold204	StringTie	exon	861886	862482	.	+	.	gene_id "GBIG_008884"; transcript_id "GBIG_008884.1"; exon_number "1";
Scaffold204	StringTie	exon	862831	863357	.	+	.	gene_id "GBIG_008884"; transcript_id "GBIG_008884.1"; exon_number "2";
Scaffold204	StringTie	transcript	1848280	1850682	.	+	.	gene_id "GBIG_008885"; transcript_id "GBIG_008885.1"; oId "STRG.23202.1"; class_code "u"; tss_id "TSS13137";
Scaffold204	StringTie	exon	1848280	1850682	.	+	.	gene_id "GBIG_008885"; transcript_id "GBIG_008885.1"; exon_number "1";
Scaffold204	StringTie	transcript	1935862	1937664	.	+	.	gene_id "GBIG_008886"; transcript_id "GBIG_008886.1"; oId "STRG.23249.1"; class_code "u"; tss_id "TSS13138";
Scaffold204	StringTie	exon	1935862	1937664	.	+	.	gene_id "GBIG_008886"; transcript_id "GBIG_008886.1"; exon_number "1";
Scaffold204	StringTie	transcript	1983862	1987404	.	+	.	gene_id "GBIG_008887"; transcript_id "GBIG_008887.1"; oId "STRG.23251.1"; class_code "u"; tss_id "TSS13139";
Scaffold204	StringTie	exon	1983862	1985657	.	+	.	gene_id "GBIG_008887"; transcript_id "GBIG_008887.1"; exon_number "1";
Scaffold204	StringTie	exon	1985833	1987404	.	+	.	gene_id "GBIG_008887"; transcript_id "GBIG_008887.1"; exon_number "2";
Scaffold204	StringTie	transcript	2124088	2124734	.	+	.	gene_id "GBIG_008888"; transcript_id "GBIG_008888.1"; oId "STRG.23254.1"; class_code "u"; tss_id "TSS13140";
Scaffold204	StringTie	exon	2124088	2124734	.	+	.	gene_id "GBIG_008888"; transcript_id "GBIG_008888.1"; exon_number "1";
Scaffold204	StringTie	transcript	2125271	2126071	.	+	.	gene_id "GBIG_008889"; transcript_id "GBIG_008889.1"; oId "STRG.23255.1"; class_code "u"; tss_id "TSS13141";
Scaffold204	StringTie	exon	2125271	2126071	.	+	.	gene_id "GBIG_008889"; transcript_id "GBIG_008889.1"; exon_number "1";
Scaffold204	StringTie	transcript	2218874	2228709	.	-	.	gene_id "GBIG_008894"; transcript_id "GBIG_008894.1"; oId "STRG.23247.1"; class_code "u"; tss_id "TSS13150";
Scaffold204	StringTie	exon	2218874	2222908	.	-	.	gene_id "GBIG_008894"; transcript_id "GBIG_008894.1"; exon_number "1";
Scaffold204	StringTie	exon	2224131	2228709	.	-	.	gene_id "GBIG_008894"; transcript_id "GBIG_008894.1"; exon_number "2";
Scaffold20403	StringTie	transcript	3	1353	.	+	.	gene_id "GBIG_008895"; transcript_id "GBIG_008895.1"; oId "STRG.31480.1"; class_code "u"; tss_id "TSS13151";
Scaffold20403	StringTie	exon	3	1353	.	+	.	gene_id "GBIG_008895"; transcript_id "GBIG_008895.1"; exon_number "1";
Scaffold2042	StringTie	transcript	3813	4332	.	+	.	gene_id "GBIG_008896"; transcript_id "GBIG_008896.1"; oId "STRG.29870.1"; class_code "u"; tss_id "TSS13152";
Scaffold2042	StringTie	exon	3813	4332	.	+	.	gene_id "GBIG_008896"; transcript_id "GBIG_008896.1"; exon_number "1";
Scaffold20452	StringTie	transcript	141	1351	.	+	.	gene_id "GBIG_008897"; transcript_id "GBIG_008897.1"; oId "STRG.31483.1"; class_code "u"; tss_id "TSS13153";
Scaffold20452	StringTie	exon	141	1351	.	+	.	gene_id "GBIG_008897"; transcript_id "GBIG_008897.1"; exon_number "1";
Scaffold205	StringTie	transcript	1061427	1062082	.	+	.	gene_id "GBIG_008899"; transcript_id "GBIG_008899.1"; class_code "i"
Scaffold205	StringTie	exon	1061427	1061836	.	+	.	gene_id "GBIG_008899"; transcript_id "GBIG_008899.1"; exon_number "1"
Scaffold205	StringTie	exon	1061871	1062082	.	+	.	gene_id "GBIG_008899"; transcript_id "GBIG_008899.1"; exon_number "2"
Scaffold205	StringTie	transcript	1089105	1093903	.	+	.	gene_id "GBIG_008900"; transcript_id "GBIG_008900.1"; class_code "i"
Scaffold205	StringTie	exon	1089105	1093903	.	+	.	gene_id "GBIG_008900"; transcript_id "GBIG_008900.1"; exon_number "1"
Scaffold205	StringTie	transcript	1165338	1559764	.	+	.	gene_id "GBIG_008901"; transcript_id "GBIG_008901.1"; oId "STRG.23262.1"; class_code "u"; tss_id "TSS13157";
Scaffold205	StringTie	exon	1165338	1165382	.	+	.	gene_id "GBIG_008901"; transcript_id "GBIG_008901.1"; exon_number "1";
Scaffold205	StringTie	exon	1240636	1240689	.	+	.	gene_id "GBIG_008901"; transcript_id "GBIG_008901.1"; exon_number "2";
Scaffold205	StringTie	exon	1432481	1432570	.	+	.	gene_id "GBIG_008901"; transcript_id "GBIG_008901.1"; exon_number "3";
Scaffold205	StringTie	exon	1559672	1559764	.	+	.	gene_id "GBIG_008901"; transcript_id "GBIG_008901.1"; exon_number "4";
Scaffold205	StringTie	transcript	1420312	1559764	.	+	.	gene_id "GBIG_008901"; transcript_id "GBIG_008901.2"; oId "STRG.23262.2"; class_code "u"; tss_id "TSS13158";
Scaffold205	StringTie	exon	1420312	1420343	.	+	.	gene_id "GBIG_008901"; transcript_id "GBIG_008901.2"; exon_number "1";
Scaffold205	StringTie	exon	1432481	1432570	.	+	.	gene_id "GBIG_008901"; transcript_id "GBIG_008901.2"; exon_number "2";
Scaffold205	StringTie	exon	1559672	1559764	.	+	.	gene_id "GBIG_008901"; transcript_id "GBIG_008901.2"; exon_number "3";
Scaffold205	StringTie	transcript	1868985	1882487	.	+	.	gene_id "GBIG_008903"; transcript_id "GBIG_008903.1"; class_code "i"
Scaffold205	StringTie	exon	1868985	1882487	.	+	.	gene_id "GBIG_008903"; transcript_id "GBIG_008903.1"; exon_number "1"
Scaffold205	StringTie	transcript	2157206	2158886	.	+	.	gene_id "GBIG_008904"; transcript_id "GBIG_008904.1"; class_code "i"
Scaffold205	StringTie	exon	2157206	2158886	.	+	.	gene_id "GBIG_008904"; transcript_id "GBIG_008904.1"; exon_number "1"
Scaffold205	StringTie	transcript	2184066	2189695	.	+	.	gene_id "GBIG_008905"; transcript_id "GBIG_008905.1"; oId "STRG.23257.1"; class_code "u"; tss_id "TSS13167";
Scaffold205	StringTie	exon	2184066	2184331	.	+	.	gene_id "GBIG_008905"; transcript_id "GBIG_008905.1"; exon_number "1";
Scaffold205	StringTie	exon	2187766	2189695	.	+	.	gene_id "GBIG_008905"; transcript_id "GBIG_008905.1"; exon_number "2";
Scaffold205	StringTie	transcript	1766684	1849791	.	-	.	gene_id "GBIG_008907"; transcript_id "GBIG_008907.1"; oId "STRG.23266.1"; cmp_ref "GBI_16904-RA"; class_code "x"; cmp_ref_gene "GBI_16904"; tss_id "TSS13169";
Scaffold205	StringTie	exon	1766684	1767139	.	-	.	gene_id "GBIG_008907"; transcript_id "GBIG_008907.1"; exon_number "1";
Scaffold205	StringTie	exon	1849583	1849791	.	-	.	gene_id "GBIG_008907"; transcript_id "GBIG_008907.1"; exon_number "2";
Scaffold205	StringTie	transcript	1861672	1867753	.	-	.	gene_id "GBIG_008908"; transcript_id "GBIG_008908.1"; class_code "i"
Scaffold205	StringTie	exon	1861672	1863889	.	-	.	gene_id "GBIG_008908"; transcript_id "GBIG_008908.1"; exon_number "1"
Scaffold205	StringTie	exon	1864398	1867753	.	-	.	gene_id "GBIG_008908"; transcript_id "GBIG_008908.1"; exon_number "2"
Scaffold2051	StringTie	transcript	3165	4434	.	+	.	gene_id "GBIG_008909"; transcript_id "GBIG_008909.1"; oId "STRG.29871.1"; class_code "u"; tss_id "TSS13171";
Scaffold2051	StringTie	exon	3165	3209	.	+	.	gene_id "GBIG_008909"; transcript_id "GBIG_008909.1"; exon_number "1";
Scaffold2051	StringTie	exon	4145	4434	.	+	.	gene_id "GBIG_008909"; transcript_id "GBIG_008909.1"; exon_number "2";
Scaffold20539	StringTie	transcript	1087	1347	.	-	.	gene_id "GBIG_008910"; transcript_id "GBIG_008910.1"; oId "STRG.31484.1"; class_code "u"; tss_id "TSS13172";
Scaffold20539	StringTie	exon	1087	1279	.	-	.	gene_id "GBIG_008910"; transcript_id "GBIG_008910.1"; exon_number "1";
Scaffold20539	StringTie	exon	1314	1347	.	-	.	gene_id "GBIG_008910"; transcript_id "GBIG_008910.1"; exon_number "2";
Scaffold2054	StringTie	transcript	592	3783	.	+	.	gene_id "GBIG_008911"; transcript_id "GBIG_008911.1"; oId "STRG.29873.1"; class_code "u"; tss_id "TSS13173";
Scaffold2054	StringTie	exon	592	644	.	+	.	gene_id "GBIG_008911"; transcript_id "GBIG_008911.1"; exon_number "1";
Scaffold2054	StringTie	exon	3036	3783	.	+	.	gene_id "GBIG_008911"; transcript_id "GBIG_008911.1"; exon_number "2";
Scaffold20544	StringTie	transcript	194	408	.	+	.	gene_id "GBIG_008912"; transcript_id "GBIG_008912.1"; oId "STRG.31485.1"; class_code "u"; tss_id "TSS13174";
Scaffold20544	StringTie	exon	194	408	.	+	.	gene_id "GBIG_008912"; transcript_id "GBIG_008912.1"; exon_number "1";
Scaffold206	StringTie	transcript	13436	14306	.	+	.	gene_id "GBIG_008915"; transcript_id "GBIG_008915.1"; oId "STRG.23280.1"; class_code "u"; tss_id "TSS13177";
Scaffold206	StringTie	exon	13436	14306	.	+	.	gene_id "GBIG_008915"; transcript_id "GBIG_008915.1"; exon_number "1";
Scaffold206	StringTie	transcript	45685	47096	.	+	.	gene_id "GBIG_008916"; transcript_id "GBIG_008916.1"; class_code "i"
Scaffold206	StringTie	exon	45685	46929	.	+	.	gene_id "GBIG_008916"; transcript_id "GBIG_008916.1"; exon_number "1"
Scaffold206	StringTie	exon	46986	47096	.	+	.	gene_id "GBIG_008916"; transcript_id "GBIG_008916.1"; exon_number "2"
Scaffold206	StringTie	transcript	1048540	1054031	.	+	.	gene_id "GBIG_008921"; transcript_id "GBIG_008921.1"; class_code "i"
Scaffold206	StringTie	exon	1048540	1054031	.	+	.	gene_id "GBIG_008921"; transcript_id "GBIG_008921.1"; exon_number "1"
Scaffold206	StringTie	transcript	1347575	1348167	.	+	.	gene_id "GBIG_008922"; transcript_id "GBIG_008922.1"; oId "STRG.23313.1"; class_code "u"; tss_id "TSS13186";
Scaffold206	StringTie	exon	1347575	1348167	.	+	.	gene_id "GBIG_008922"; transcript_id "GBIG_008922.1"; exon_number "1";
Scaffold206	StringTie	transcript	1395165	1397664	.	+	.	gene_id "GBIG_008924"; transcript_id "GBIG_008924.1"; oId "STRG.23315.1"; class_code "u"; tss_id "TSS13188";
Scaffold206	StringTie	exon	1395165	1397560	.	+	.	gene_id "GBIG_008924"; transcript_id "GBIG_008924.1"; exon_number "1";
Scaffold206	StringTie	exon	1397589	1397664	.	+	.	gene_id "GBIG_008924"; transcript_id "GBIG_008924.1"; exon_number "2";
Scaffold206	StringTie	transcript	1559146	1559372	.	+	.	gene_id "GBIG_008926"; transcript_id "GBIG_008926.1"; class_code "i"
Scaffold206	StringTie	exon	1559146	1559372	.	+	.	gene_id "GBIG_008926"; transcript_id "GBIG_008926.1"; exon_number "1"
Scaffold206	StringTie	transcript	1655239	1655462	.	+	.	gene_id "GBIG_008927"; transcript_id "GBIG_008927.1"; oId "STRG.23321.1"; class_code "u"; tss_id "TSS13192";
Scaffold206	StringTie	exon	1655239	1655462	.	+	.	gene_id "GBIG_008927"; transcript_id "GBIG_008927.1"; exon_number "1";
Scaffold206	StringTie	transcript	1655724	1656009	.	+	.	gene_id "GBIG_008928"; transcript_id "GBIG_008928.1"; oId "STRG.23322.1"; class_code "u"; tss_id "TSS13193";
Scaffold206	StringTie	exon	1655724	1656009	.	+	.	gene_id "GBIG_008928"; transcript_id "GBIG_008928.1"; exon_number "1";
Scaffold206	StringTie	transcript	1734083	1735460	.	+	.	gene_id "GBIG_008930"; transcript_id "GBIG_008930.1"; oId "STRG.23325.1"; class_code "u"; tss_id "TSS13196";
Scaffold206	StringTie	exon	1734083	1734172	.	+	.	gene_id "GBIG_008930"; transcript_id "GBIG_008930.1"; exon_number "1";
Scaffold206	StringTie	exon	1735253	1735460	.	+	.	gene_id "GBIG_008930"; transcript_id "GBIG_008930.1"; exon_number "2";
Scaffold206	StringTie	transcript	1747975	1750178	.	+	.	gene_id "GBIG_008931"; transcript_id "GBIG_008931.1"; class_code "i"
Scaffold206	StringTie	exon	1747975	1749154	.	+	.	gene_id "GBIG_008931"; transcript_id "GBIG_008931.1"; exon_number "1"
Scaffold206	StringTie	exon	1749207	1750178	.	+	.	gene_id "GBIG_008931"; transcript_id "GBIG_008931.1"; exon_number "2"
Scaffold206	StringTie	transcript	1800175	1807045	.	+	.	gene_id "GBIG_008932"; transcript_id "GBIG_008932.1"; oId "STRG.23329.2"; class_code "u"; tss_id "TSS13198";
Scaffold206	StringTie	exon	1800175	1800692	.	+	.	gene_id "GBIG_008932"; transcript_id "GBIG_008932.1"; exon_number "1";
Scaffold206	StringTie	exon	1800766	1800894	.	+	.	gene_id "GBIG_008932"; transcript_id "GBIG_008932.1"; exon_number "2";
Scaffold206	StringTie	exon	1801155	1807045	.	+	.	gene_id "GBIG_008932"; transcript_id "GBIG_008932.1"; exon_number "3";
Scaffold206	StringTie	transcript	1800175	1807045	.	+	.	gene_id "GBIG_008932"; transcript_id "GBIG_008932.2"; oId "STRG.23329.1"; class_code "u"; tss_id "TSS13198";
Scaffold206	StringTie	exon	1800175	1800692	.	+	.	gene_id "GBIG_008932"; transcript_id "GBIG_008932.2"; exon_number "1";
Scaffold206	StringTie	exon	1800766	1801028	.	+	.	gene_id "GBIG_008932"; transcript_id "GBIG_008932.2"; exon_number "2";
Scaffold206	StringTie	exon	1801155	1807045	.	+	.	gene_id "GBIG_008932"; transcript_id "GBIG_008932.2"; exon_number "3";
Scaffold206	StringTie	transcript	1800325	1807045	.	+	.	gene_id "GBIG_008932"; transcript_id "GBIG_008932.3"; oId "STRG.23329.4"; class_code "u"; tss_id "TSS13199";
Scaffold206	StringTie	exon	1800325	1800894	.	+	.	gene_id "GBIG_008932"; transcript_id "GBIG_008932.3"; exon_number "1";
Scaffold206	StringTie	exon	1801155	1807045	.	+	.	gene_id "GBIG_008932"; transcript_id "GBIG_008932.3"; exon_number "2";
Scaffold206	StringTie	transcript	1800325	1807045	.	+	.	gene_id "GBIG_008932"; transcript_id "GBIG_008932.4"; oId "STRG.23329.3"; class_code "u"; tss_id "TSS13199";
Scaffold206	StringTie	exon	1800325	1800692	.	+	.	gene_id "GBIG_008932"; transcript_id "GBIG_008932.4"; exon_number "1";
Scaffold206	StringTie	exon	1800766	1807045	.	+	.	gene_id "GBIG_008932"; transcript_id "GBIG_008932.4"; exon_number "2";
Scaffold206	StringTie	transcript	1810824	1811047	.	+	.	gene_id "GBIG_008933"; transcript_id "GBIG_008933.1"; oId "STRG.23330.1"; class_code "u"; tss_id "TSS13200";
Scaffold206	StringTie	exon	1810824	1811047	.	+	.	gene_id "GBIG_008933"; transcript_id "GBIG_008933.1"; exon_number "1";
Scaffold206	StringTie	transcript	1820956	1821874	.	+	.	gene_id "GBIG_008934"; transcript_id "GBIG_008934.1"; oId "STRG.23331.1"; class_code "u"; tss_id "TSS13201";
Scaffold206	StringTie	exon	1820956	1821874	.	+	.	gene_id "GBIG_008934"; transcript_id "GBIG_008934.1"; exon_number "1";
Scaffold206	StringTie	transcript	1964229	1967007	.	+	.	gene_id "GBIG_008936"; transcript_id "GBIG_008936.1"; oId "STRG.23336.1"; cmp_ref "GBI_16942-RA"; class_code "p"; cmp_ref_gene "GBI_16942"; tss_id "TSS13206";
Scaffold206	StringTie	exon	1964229	1967007	.	+	.	gene_id "GBIG_008936"; transcript_id "GBIG_008936.1"; exon_number "1";
Scaffold206	StringTie	transcript	1967221	1977248	.	+	.	gene_id "GBIG_008937"; transcript_id "GBIG_008937.1"; oId "STRG.23337.1"; class_code "u"; tss_id "TSS13207";
Scaffold206	StringTie	exon	1967221	1977248	.	+	.	gene_id "GBIG_008937"; transcript_id "GBIG_008937.1"; exon_number "1";
Scaffold206	StringTie	transcript	2139691	2143691	.	+	.	gene_id "GBIG_008940"; transcript_id "GBIG_008940.1"; oId "STRG.23341.1"; class_code "u"; tss_id "TSS13214";
Scaffold206	StringTie	exon	2139691	2139848	.	+	.	gene_id "GBIG_008940"; transcript_id "GBIG_008940.1"; exon_number "1";
Scaffold206	StringTie	exon	2143650	2143691	.	+	.	gene_id "GBIG_008940"; transcript_id "GBIG_008940.1"; exon_number "2";
Scaffold206	StringTie	transcript	521027	521513	.	-	.	gene_id "GBIG_008944"; transcript_id "GBIG_008944.1"; oId "STRG.23290.1"; cmp_ref "GBI_16917-RA"; class_code "p"; cmp_ref_gene "GBI_16917"; tss_id "TSS13222";
Scaffold206	StringTie	exon	521027	521513	.	-	.	gene_id "GBIG_008944"; transcript_id "GBIG_008944.1"; exon_number "1";
Scaffold206	StringTie	transcript	1498003	1501992	.	-	.	gene_id "GBIG_008954"; transcript_id "GBIG_008954.1"; class_code "i"
Scaffold206	StringTie	exon	1498003	1498309	.	-	.	gene_id "GBIG_008954"; transcript_id "GBIG_008954.1"; exon_number "1"
Scaffold206	StringTie	exon	1501868	1501992	.	-	.	gene_id "GBIG_008954"; transcript_id "GBIG_008954.1"; exon_number "2"
Scaffold206	StringTie	transcript	1742278	1743698	.	-	.	gene_id "GBIG_008957"; transcript_id "GBIG_008957.1"; class_code "i"
Scaffold206	StringTie	exon	1742278	1743030	.	-	.	gene_id "GBIG_008957"; transcript_id "GBIG_008957.1"; exon_number "1"
Scaffold206	StringTie	exon	1743355	1743698	.	-	.	gene_id "GBIG_008957"; transcript_id "GBIG_008957.1"; exon_number "2"
Scaffold206	StringTie	transcript	1874724	1876715	.	-	.	gene_id "GBIG_008958"; transcript_id "GBIG_008958.1"; oId "STRG.23333.1"; cmp_ref "GBI_16942-RA"; class_code "x"; cmp_ref_gene "GBI_16942"; tss_id "TSS13242";
Scaffold206	StringTie	exon	1874724	1875077	.	-	.	gene_id "GBIG_008958"; transcript_id "GBIG_008958.1"; exon_number "1";
Scaffold206	StringTie	exon	1876645	1876715	.	-	.	gene_id "GBIG_008958"; transcript_id "GBIG_008958.1"; exon_number "2";
Scaffold206	StringTie	transcript	2181949	2184375	.	-	.	gene_id "GBIG_008959"; transcript_id "GBIG_008959.1"; oId "STRG.23275.1"; class_code "u"; tss_id "TSS13243";
Scaffold206	StringTie	exon	2181949	2182324	.	-	.	gene_id "GBIG_008959"; transcript_id "GBIG_008959.1"; exon_number "1";
Scaffold206	StringTie	exon	2184256	2184375	.	-	.	gene_id "GBIG_008959"; transcript_id "GBIG_008959.1"; exon_number "2";
Scaffold206	StringTie	transcript	2184552	2189012	.	-	.	gene_id "GBIG_008960"; transcript_id "GBIG_008960.1"; oId "STRG.23276.1"; class_code "u"; tss_id "TSS13244";
Scaffold206	StringTie	exon	2184552	2184626	.	-	.	gene_id "GBIG_008960"; transcript_id "GBIG_008960.1"; exon_number "1";
Scaffold206	StringTie	exon	2185292	2185411	.	-	.	gene_id "GBIG_008960"; transcript_id "GBIG_008960.1"; exon_number "2";
Scaffold206	StringTie	exon	2188869	2189012	.	-	.	gene_id "GBIG_008960"; transcript_id "GBIG_008960.1"; exon_number "3";
Scaffold20640	StringTie	transcript	38	1343	.	+	.	gene_id "GBIG_008961"; transcript_id "GBIG_008961.1"; oId "STRG.31491.1"; class_code "u"; tss_id "TSS13245";
Scaffold20640	StringTie	exon	38	1343	.	+	.	gene_id "GBIG_008961"; transcript_id "GBIG_008961.1"; exon_number "1";
Scaffold20654	StringTie	transcript	1	1343	.	+	.	gene_id "GBIG_008962"; transcript_id "GBIG_008962.1"; oId "STRG.31492.1"; class_code "u"; tss_id "TSS13246";
Scaffold20654	StringTie	exon	1	1343	.	+	.	gene_id "GBIG_008962"; transcript_id "GBIG_008962.1"; exon_number "1";
Scaffold20665	StringTie	transcript	1	1255	.	+	.	gene_id "GBIG_008963"; transcript_id "GBIG_008963.1"; oId "STRG.31493.1"; class_code "u"; tss_id "TSS13247";
Scaffold20665	StringTie	exon	1	1255	.	+	.	gene_id "GBIG_008963"; transcript_id "GBIG_008963.1"; exon_number "1";
Scaffold20676	StringTie	transcript	1	1342	.	+	.	gene_id "GBIG_008964"; transcript_id "GBIG_008964.1"; oId "STRG.31494.1"; class_code "u"; tss_id "TSS13248";
Scaffold20676	StringTie	exon	1	1342	.	+	.	gene_id "GBIG_008964"; transcript_id "GBIG_008964.1"; exon_number "1";
Scaffold207	StringTie	transcript	63128	64456	.	+	.	gene_id "GBIG_008965"; transcript_id "GBIG_008965.1"; oId "STRG.23278.1"; class_code "u"; tss_id "TSS13249";
Scaffold207	StringTie	exon	63128	64456	.	+	.	gene_id "GBIG_008965"; transcript_id "GBIG_008965.1"; exon_number "1";
Scaffold207	StringTie	transcript	108473	111504	.	+	.	gene_id "GBIG_008967"; transcript_id "GBIG_008967.1"; oId "STRG.23311.1"; cmp_ref "GBI_16963-RA"; class_code "p"; cmp_ref_gene "GBI_16963"; tss_id "TSS13251";
Scaffold207	StringTie	exon	108473	111504	.	+	.	gene_id "GBIG_008967"; transcript_id "GBIG_008967.1"; exon_number "1";
Scaffold207	StringTie	transcript	812973	814380	.	+	.	gene_id "GBIG_008969"; transcript_id "GBIG_008969.1"; oId "STRG.23347.1"; class_code "u"; tss_id "TSS13253";
Scaffold207	StringTie	exon	812973	813235	.	+	.	gene_id "GBIG_008969"; transcript_id "GBIG_008969.1"; exon_number "1";
Scaffold207	StringTie	exon	813435	814380	.	+	.	gene_id "GBIG_008969"; transcript_id "GBIG_008969.1"; exon_number "2";
Scaffold207	StringTie	transcript	1041723	1041937	.	+	.	gene_id "GBIG_008971"; transcript_id "GBIG_008971.1"; class_code "i"
Scaffold207	StringTie	exon	1041723	1041937	.	+	.	gene_id "GBIG_008971"; transcript_id "GBIG_008971.1"; exon_number "1"
Scaffold207	StringTie	transcript	2163286	2167913	.	+	.	gene_id "GBIG_008974"; transcript_id "GBIG_008974.1"; oId "STRG.23360.1"; class_code "u"; tss_id "TSS13261";
Scaffold207	StringTie	exon	2163286	2167913	.	+	.	gene_id "GBIG_008974"; transcript_id "GBIG_008974.1"; exon_number "1";
Scaffold207	StringTie	transcript	2168183	2168612	.	+	.	gene_id "GBIG_008975"; transcript_id "GBIG_008975.1"; oId "STRG.23342.1"; class_code "u"; tss_id "TSS13262";
Scaffold207	StringTie	exon	2168183	2168612	.	+	.	gene_id "GBIG_008975"; transcript_id "GBIG_008975.1"; exon_number "1";
Scaffold207	StringTie	transcript	64851	71979	.	-	.	gene_id "GBIG_008977"; transcript_id "GBIG_008977.1"; oId "STRG.23279.1"; class_code "u"; tss_id "TSS13264";
Scaffold207	StringTie	exon	64851	68081	.	-	.	gene_id "GBIG_008977"; transcript_id "GBIG_008977.1"; exon_number "1";
Scaffold207	StringTie	exon	71661	71979	.	-	.	gene_id "GBIG_008977"; transcript_id "GBIG_008977.1"; exon_number "2";
Scaffold207	StringTie	transcript	402369	404284	.	-	.	gene_id "GBIG_008980"; transcript_id "GBIG_008980.1"; oId "STRG.23308.1"; cmp_ref "GBI_16970-RA"; class_code "x"; cmp_ref_gene "GBI_16970"; tss_id "TSS13267";
Scaffold207	StringTie	exon	402369	402441	.	-	.	gene_id "GBIG_008980"; transcript_id "GBIG_008980.1"; exon_number "1";
Scaffold207	StringTie	exon	404137	404284	.	-	.	gene_id "GBIG_008980"; transcript_id "GBIG_008980.1"; exon_number "2";
Scaffold207	StringTie	transcript	902565	905651	.	-	.	gene_id "GBIG_008984"; transcript_id "GBIG_008984.1"; oId "STRG.23350.1"; class_code "u"; tss_id "TSS13272";
Scaffold207	StringTie	exon	902565	902589	.	-	.	gene_id "GBIG_008984"; transcript_id "GBIG_008984.1"; exon_number "1";
Scaffold207	StringTie	exon	902622	902717	.	-	.	gene_id "GBIG_008984"; transcript_id "GBIG_008984.1"; exon_number "2";
Scaffold207	StringTie	exon	902750	905651	.	-	.	gene_id "GBIG_008984"; transcript_id "GBIG_008984.1"; exon_number "3";
Scaffold207	StringTie	transcript	902573	905651	.	-	.	gene_id "GBIG_008984"; transcript_id "GBIG_008984.2"; oId "STRG.23350.3"; class_code "u"; tss_id "TSS13272";
Scaffold207	StringTie	exon	902573	902597	.	-	.	gene_id "GBIG_008984"; transcript_id "GBIG_008984.2"; exon_number "1";
Scaffold207	StringTie	exon	902662	902717	.	-	.	gene_id "GBIG_008984"; transcript_id "GBIG_008984.2"; exon_number "2";
Scaffold207	StringTie	exon	902750	905651	.	-	.	gene_id "GBIG_008984"; transcript_id "GBIG_008984.2"; exon_number "3";
Scaffold207	StringTie	transcript	902573	905651	.	-	.	gene_id "GBIG_008984"; transcript_id "GBIG_008984.3"; oId "STRG.23350.2"; class_code "u"; tss_id "TSS13272";
Scaffold207	StringTie	exon	902573	902597	.	-	.	gene_id "GBIG_008984"; transcript_id "GBIG_008984.3"; exon_number "1";
Scaffold207	StringTie	exon	902662	905651	.	-	.	gene_id "GBIG_008984"; transcript_id "GBIG_008984.3"; exon_number "2";
Scaffold20700	StringTie	transcript	431	1341	.	+	.	gene_id "GBIG_008986"; transcript_id "GBIG_008986.1"; oId "STRG.31495.1"; class_code "u"; tss_id "TSS13274";
Scaffold20700	StringTie	exon	431	1341	.	+	.	gene_id "GBIG_008986"; transcript_id "GBIG_008986.1"; exon_number "1";
Scaffold20703	StringTie	transcript	1	1237	.	+	.	gene_id "GBIG_008987"; transcript_id "GBIG_008987.1"; oId "STRG.31496.1"; class_code "u"; tss_id "TSS13275";
Scaffold20703	StringTie	exon	1	1237	.	+	.	gene_id "GBIG_008987"; transcript_id "GBIG_008987.1"; exon_number "1";
Scaffold20732	StringTie	transcript	500	1220	.	+	.	gene_id "GBIG_008989"; transcript_id "GBIG_008989.1"; oId "STRG.31501.1"; class_code "u"; tss_id "TSS13278";
Scaffold20732	StringTie	exon	500	716	.	+	.	gene_id "GBIG_008989"; transcript_id "GBIG_008989.1"; exon_number "1";
Scaffold20732	StringTie	exon	1146	1220	.	+	.	gene_id "GBIG_008989"; transcript_id "GBIG_008989.1"; exon_number "2";
Scaffold20761	StringTie	transcript	516	1339	.	+	.	gene_id "GBIG_008990"; transcript_id "GBIG_008990.1"; oId "STRG.31502.1"; class_code "u"; tss_id "TSS13279";
Scaffold20761	StringTie	exon	516	1339	.	+	.	gene_id "GBIG_008990"; transcript_id "GBIG_008990.1"; exon_number "1";
Scaffold20796	StringTie	transcript	238	1119	.	+	.	gene_id "GBIG_008991"; transcript_id "GBIG_008991.1"; oId "STRG.31504.1"; class_code "u"; tss_id "TSS13280";
Scaffold20796	StringTie	exon	238	1119	.	+	.	gene_id "GBIG_008991"; transcript_id "GBIG_008991.1"; exon_number "1";
Scaffold208	StringTie	transcript	1074950	1094682	.	+	.	gene_id "GBIG_008994"; transcript_id "GBIG_008994.1"; oId "STRG.23363.1"; class_code "u"; tss_id "TSS13286";
Scaffold208	StringTie	exon	1074950	1075191	.	+	.	gene_id "GBIG_008994"; transcript_id "GBIG_008994.1"; exon_number "1";
Scaffold208	StringTie	exon	1094068	1094165	.	+	.	gene_id "GBIG_008994"; transcript_id "GBIG_008994.1"; exon_number "2";
Scaffold208	StringTie	exon	1094533	1094682	.	+	.	gene_id "GBIG_008994"; transcript_id "GBIG_008994.1"; exon_number "3";
Scaffold208	StringTie	transcript	1489730	1490776	.	+	.	gene_id "GBIG_008997"; transcript_id "GBIG_008997.1"; class_code "i"
Scaffold208	StringTie	exon	1489730	1489864	.	+	.	gene_id "GBIG_008997"; transcript_id "GBIG_008997.1"; exon_number "1"
Scaffold208	StringTie	exon	1490367	1490776	.	+	.	gene_id "GBIG_008997"; transcript_id "GBIG_008997.1"; exon_number "2"
Scaffold208	StringTie	transcript	1489730	1490776	.	+	.	gene_id "GBIG_008997"; transcript_id "GBIG_008997.2"; class_code "i"
Scaffold208	StringTie	exon	1489730	1489871	.	+	.	gene_id "GBIG_008997"; transcript_id "GBIG_008997.2"; exon_number "1"
Scaffold208	StringTie	exon	1490367	1490776	.	+	.	gene_id "GBIG_008997"; transcript_id "GBIG_008997.2"; exon_number "2"
Scaffold208	StringTie	transcript	1489944	1500689	.	+	.	gene_id "GBIG_008997"; transcript_id "GBIG_008997.3"; oId "STRG.23375.3"; cmp_ref "GBI_16999-RB"; class_code "x"; cmp_ref_gene "GBI_16999"; tss_id "TSS13291";
Scaffold208	StringTie	exon	1489944	1490045	.	+	.	gene_id "GBIG_008997"; transcript_id "GBIG_008997.3"; exon_number "1";
Scaffold208	StringTie	exon	1490367	1490476	.	+	.	gene_id "GBIG_008997"; transcript_id "GBIG_008997.3"; exon_number "2";
Scaffold208	StringTie	exon	1500434	1500689	.	+	.	gene_id "GBIG_008997"; transcript_id "GBIG_008997.3"; exon_number "3";
Scaffold208	StringTie	transcript	1704887	1705101	.	+	.	gene_id "GBIG_008998"; transcript_id "GBIG_008998.1"; oId "STRG.23380.1"; class_code "u"; tss_id "TSS13292";
Scaffold208	StringTie	exon	1704887	1705101	.	+	.	gene_id "GBIG_008998"; transcript_id "GBIG_008998.1"; exon_number "1";
Scaffold208	StringTie	transcript	2035269	2045824	.	+	.	gene_id "GBIG_009001"; transcript_id "GBIG_009001.1"; class_code "i"
Scaffold208	StringTie	exon	2035269	2045824	.	+	.	gene_id "GBIG_009001"; transcript_id "GBIG_009001.1"; exon_number "1"
Scaffold208	StringTie	transcript	1156478	1169902	.	-	.	gene_id "GBIG_009006"; transcript_id "GBIG_009006.1"; oId "STRG.23365.2"; class_code "u"; tss_id "TSS13311";
Scaffold208	StringTie	exon	1156478	1158269	.	-	.	gene_id "GBIG_009006"; transcript_id "GBIG_009006.1"; exon_number "1";
Scaffold208	StringTie	exon	1158315	1169902	.	-	.	gene_id "GBIG_009006"; transcript_id "GBIG_009006.1"; exon_number "2";
Scaffold208	StringTie	transcript	1156478	1169902	.	-	.	gene_id "GBIG_009006"; transcript_id "GBIG_009006.2"; oId "STRG.23365.1"; class_code "u"; tss_id "TSS13311";
Scaffold208	StringTie	exon	1156478	1158269	.	-	.	gene_id "GBIG_009006"; transcript_id "GBIG_009006.2"; exon_number "1";
Scaffold208	StringTie	exon	1158315	1165178	.	-	.	gene_id "GBIG_009006"; transcript_id "GBIG_009006.2"; exon_number "2";
Scaffold208	StringTie	exon	1165201	1169902	.	-	.	gene_id "GBIG_009006"; transcript_id "GBIG_009006.2"; exon_number "3";
Scaffold208	StringTie	transcript	1567768	1568348	.	-	.	gene_id "GBIG_009009"; transcript_id "GBIG_009009.1"; oId "STRG.23377.1"; class_code "u"; tss_id "TSS13315";
Scaffold208	StringTie	exon	1567768	1568047	.	-	.	gene_id "GBIG_009009"; transcript_id "GBIG_009009.1"; exon_number "1";
Scaffold208	StringTie	exon	1568206	1568348	.	-	.	gene_id "GBIG_009009"; transcript_id "GBIG_009009.1"; exon_number "2";
Scaffold208	StringTie	transcript	1861672	1862018	.	-	.	gene_id "GBIG_009010"; transcript_id "GBIG_009010.1"; oId "STRG.23382.1"; cmp_ref "GBI_17001-RA"; class_code "x"; cmp_ref_gene "GBI_17001"; tss_id "TSS13316";
Scaffold208	StringTie	exon	1861672	1861924	.	-	.	gene_id "GBIG_009010"; transcript_id "GBIG_009010.1"; exon_number "1";
Scaffold208	StringTie	exon	1861968	1862018	.	-	.	gene_id "GBIG_009010"; transcript_id "GBIG_009010.1"; exon_number "2";
Scaffold208	StringTie	transcript	2014162	2017508	.	-	.	gene_id "GBIG_009011"; transcript_id "GBIG_009011.1"; oId "STRG.23384.2"; class_code "u"; tss_id "TSS13317";
Scaffold208	StringTie	exon	2014162	2015687	.	-	.	gene_id "GBIG_009011"; transcript_id "GBIG_009011.1"; exon_number "1";
Scaffold208	StringTie	exon	2015740	2017508	.	-	.	gene_id "GBIG_009011"; transcript_id "GBIG_009011.1"; exon_number "2";
Scaffold208	StringTie	transcript	2014162	2017508	.	-	.	gene_id "GBIG_009011"; transcript_id "GBIG_009011.2"; oId "STRG.23384.1"; class_code "u"; tss_id "TSS13317";
Scaffold208	StringTie	exon	2014162	2015687	.	-	.	gene_id "GBIG_009011"; transcript_id "GBIG_009011.2"; exon_number "1";
Scaffold208	StringTie	exon	2015727	2017508	.	-	.	gene_id "GBIG_009011"; transcript_id "GBIG_009011.2"; exon_number "2";
Scaffold208	StringTie	transcript	2094969	2103974	.	-	.	gene_id "GBIG_009013"; transcript_id "GBIG_009013.1"; class_code "i"
Scaffold208	StringTie	exon	2094969	2095540	.	-	.	gene_id "GBIG_009013"; transcript_id "GBIG_009013.1"; exon_number "1"
Scaffold208	StringTie	exon	2103777	2103974	.	-	.	gene_id "GBIG_009013"; transcript_id "GBIG_009013.1"; exon_number "2"
Scaffold208	StringTie	transcript	2094969	2103974	.	-	.	gene_id "GBIG_009013"; transcript_id "GBIG_009013.2"; class_code "i"
Scaffold208	StringTie	exon	2094969	2095309	.	-	.	gene_id "GBIG_009013"; transcript_id "GBIG_009013.2"; exon_number "1"
Scaffold208	StringTie	exon	2095405	2095540	.	-	.	gene_id "GBIG_009013"; transcript_id "GBIG_009013.2"; exon_number "2"
Scaffold208	StringTie	exon	2103777	2103974	.	-	.	gene_id "GBIG_009013"; transcript_id "GBIG_009013.2"; exon_number "3"
Scaffold2080	StringTie	transcript	1558	2028	.	+	.	gene_id "GBIG_009014"; transcript_id "GBIG_009014.1"; oId "STRG.29874.1"; class_code "u"; tss_id "TSS13320";
Scaffold2080	StringTie	exon	1558	2028	.	+	.	gene_id "GBIG_009014"; transcript_id "GBIG_009014.1"; exon_number "1";
Scaffold2081	StringTie	transcript	1	1716	.	+	.	gene_id "GBIG_009015"; transcript_id "GBIG_009015.1"; oId "STRG.29876.1"; class_code "u"; tss_id "TSS13321";
Scaffold2081	StringTie	exon	1	1716	.	+	.	gene_id "GBIG_009015"; transcript_id "GBIG_009015.1"; exon_number "1";
Scaffold20815	StringTie	transcript	3	1337	.	+	.	gene_id "GBIG_009016"; transcript_id "GBIG_009016.1"; oId "STRG.31507.1"; class_code "u"; tss_id "TSS13322";
Scaffold20815	StringTie	exon	3	75	.	+	.	gene_id "GBIG_009016"; transcript_id "GBIG_009016.1"; exon_number "1";
Scaffold20815	StringTie	exon	1177	1337	.	+	.	gene_id "GBIG_009016"; transcript_id "GBIG_009016.1"; exon_number "2";
Scaffold20842	StringTie	transcript	1	1321	.	+	.	gene_id "GBIG_009017"; transcript_id "GBIG_009017.1"; oId "STRG.31508.1"; class_code "u"; tss_id "TSS13323";
Scaffold20842	StringTie	exon	1	1321	.	+	.	gene_id "GBIG_009017"; transcript_id "GBIG_009017.1"; exon_number "1";
Scaffold2088	StringTie	transcript	2130	3147	.	+	.	gene_id "GBIG_009018"; transcript_id "GBIG_009018.1"; oId "STRG.29877.1"; class_code "u"; tss_id "TSS13324";
Scaffold2088	StringTie	exon	2130	2234	.	+	.	gene_id "GBIG_009018"; transcript_id "GBIG_009018.1"; exon_number "1";
Scaffold2088	StringTie	exon	3045	3147	.	+	.	gene_id "GBIG_009018"; transcript_id "GBIG_009018.1"; exon_number "2";
Scaffold20890	StringTie	transcript	1	401	.	+	.	gene_id "GBIG_009019"; transcript_id "GBIG_009019.1"; oId "STRG.31509.1"; class_code "u"; tss_id "TSS13325";
Scaffold20890	StringTie	exon	1	401	.	+	.	gene_id "GBIG_009019"; transcript_id "GBIG_009019.1"; exon_number "1";
Scaffold209	StringTie	transcript	18921	19222	.	+	.	gene_id "GBIG_009020"; transcript_id "GBIG_009020.1"; oId "STRG.23366.1"; class_code "u"; tss_id "TSS13326";
Scaffold209	StringTie	exon	18921	19106	.	+	.	gene_id "GBIG_009020"; transcript_id "GBIG_009020.1"; exon_number "1";
Scaffold209	StringTie	exon	19176	19222	.	+	.	gene_id "GBIG_009020"; transcript_id "GBIG_009020.1"; exon_number "2";
Scaffold209	StringTie	transcript	34368	34577	.	+	.	gene_id "GBIG_009021"; transcript_id "GBIG_009021.1"; oId "STRG.23367.1"; class_code "u"; tss_id "TSS13327";
Scaffold209	StringTie	exon	34368	34577	.	+	.	gene_id "GBIG_009021"; transcript_id "GBIG_009021.1"; exon_number "1";
Scaffold209	StringTie	transcript	1465909	1467400	.	+	.	gene_id "GBIG_009025"; transcript_id "GBIG_009025.1"; oId "STRG.23406.1"; class_code "u"; tss_id "TSS13335";
Scaffold209	StringTie	exon	1465909	1467400	.	+	.	gene_id "GBIG_009025"; transcript_id "GBIG_009025.1"; exon_number "1";
Scaffold209	StringTie	transcript	1500266	1729474	.	+	.	gene_id "GBIG_009026"; transcript_id "GBIG_009026.1"; oId "STRG.23407.1"; class_code "u"; tss_id "TSS13336";
Scaffold209	StringTie	exon	1500266	1500479	.	+	.	gene_id "GBIG_009026"; transcript_id "GBIG_009026.1"; exon_number "1";
Scaffold209	StringTie	exon	1729440	1729474	.	+	.	gene_id "GBIG_009026"; transcript_id "GBIG_009026.1"; exon_number "2";
Scaffold209	StringTie	transcript	447757	448486	.	-	.	gene_id "GBIG_009029"; transcript_id "GBIG_009029.1"; oId "STRG.23394.1"; class_code "u"; tss_id "TSS13340";
Scaffold209	StringTie	exon	447757	448128	.	-	.	gene_id "GBIG_009029"; transcript_id "GBIG_009029.1"; exon_number "1";
Scaffold209	StringTie	exon	448162	448486	.	-	.	gene_id "GBIG_009029"; transcript_id "GBIG_009029.1"; exon_number "2";
Scaffold209	StringTie	transcript	705562	706198	.	-	.	gene_id "GBIG_009030"; transcript_id "GBIG_009030.1"; oId "STRG.23395.1"; class_code "u"; tss_id "TSS13341";
Scaffold209	StringTie	exon	705562	705692	.	-	.	gene_id "GBIG_009030"; transcript_id "GBIG_009030.1"; exon_number "1";
Scaffold209	StringTie	exon	705735	706198	.	-	.	gene_id "GBIG_009030"; transcript_id "GBIG_009030.1"; exon_number "2";
Scaffold209	StringTie	transcript	739121	739430	.	-	.	gene_id "GBIG_009031"; transcript_id "GBIG_009031.1"; oId "STRG.23397.1"; class_code "u"; tss_id "TSS13342";
Scaffold209	StringTie	exon	739121	739207	.	-	.	gene_id "GBIG_009031"; transcript_id "GBIG_009031.1"; exon_number "1";
Scaffold209	StringTie	exon	739296	739430	.	-	.	gene_id "GBIG_009031"; transcript_id "GBIG_009031.1"; exon_number "2";
Scaffold209	StringTie	transcript	855974	859672	.	-	.	gene_id "GBIG_009032"; transcript_id "GBIG_009032.1"; class_code "i"
Scaffold209	StringTie	exon	855974	856048	.	-	.	gene_id "GBIG_009032"; transcript_id "GBIG_009032.1"; exon_number "1"
Scaffold209	StringTie	exon	856501	859672	.	-	.	gene_id "GBIG_009032"; transcript_id "GBIG_009032.1"; exon_number "2"
Scaffold209	StringTie	transcript	855974	963064	.	-	.	gene_id "GBIG_009032"; transcript_id "GBIG_009032.2"; class_code "i"
Scaffold209	StringTie	exon	855974	856048	.	-	.	gene_id "GBIG_009032"; transcript_id "GBIG_009032.2"; exon_number "1"
Scaffold209	StringTie	exon	962704	963064	.	-	.	gene_id "GBIG_009032"; transcript_id "GBIG_009032.2"; exon_number "2"
Scaffold20915	StringTie	transcript	6	1129	.	-	.	gene_id "GBIG_009035"; transcript_id "GBIG_009035.1"; oId "STRG.31511.1"; class_code "u"; tss_id "TSS13356";
Scaffold20915	StringTie	exon	6	97	.	-	.	gene_id "GBIG_009035"; transcript_id "GBIG_009035.1"; exon_number "1";
Scaffold20915	StringTie	exon	998	1129	.	-	.	gene_id "GBIG_009035"; transcript_id "GBIG_009035.1"; exon_number "2";
Scaffold20966	StringTie	transcript	4	1304	.	+	.	gene_id "GBIG_009036"; transcript_id "GBIG_009036.1"; oId "STRG.31513.1"; class_code "u"; tss_id "TSS13357";
Scaffold20966	StringTie	exon	4	1304	.	+	.	gene_id "GBIG_009036"; transcript_id "GBIG_009036.1"; exon_number "1";
Scaffold20973	StringTie	transcript	1	1268	.	-	.	gene_id "GBIG_009037"; transcript_id "GBIG_009037.1"; oId "STRG.31514.1"; class_code "u"; tss_id "TSS13358";
Scaffold20973	StringTie	exon	1	52	.	-	.	gene_id "GBIG_009037"; transcript_id "GBIG_009037.1"; exon_number "1";
Scaffold20973	StringTie	exon	1049	1268	.	-	.	gene_id "GBIG_009037"; transcript_id "GBIG_009037.1"; exon_number "2";
Scaffold20980	StringTie	transcript	305	1331	.	-	.	gene_id "GBIG_009038"; transcript_id "GBIG_009038.1"; oId "STRG.31515.1"; class_code "u"; tss_id "TSS13359";
Scaffold20980	StringTie	exon	305	447	.	-	.	gene_id "GBIG_009038"; transcript_id "GBIG_009038.1"; exon_number "1";
Scaffold20980	StringTie	exon	1262	1331	.	-	.	gene_id "GBIG_009038"; transcript_id "GBIG_009038.1"; exon_number "2";
Scaffold20991	StringTie	transcript	825	1085	.	+	.	gene_id "GBIG_009040"; transcript_id "GBIG_009040.1"; oId "STRG.31518.1"; class_code "u"; tss_id "TSS13361";
Scaffold20991	StringTie	exon	825	1085	.	+	.	gene_id "GBIG_009040"; transcript_id "GBIG_009040.1"; exon_number "1";
Scaffold20992	StringTie	transcript	578	910	.	+	.	gene_id "GBIG_009041"; transcript_id "GBIG_009041.1"; oId "STRG.31519.1"; class_code "u"; tss_id "TSS13362";
Scaffold20992	StringTie	exon	578	910	.	+	.	gene_id "GBIG_009041"; transcript_id "GBIG_009041.1"; exon_number "1";
Scaffold21	StringTie	transcript	12635	13720	.	+	.	gene_id "GBIG_009042"; transcript_id "GBIG_009042.1"; oId "STRG.6159.1"; class_code "u"; tss_id "TSS13363";
Scaffold21	StringTie	exon	12635	13720	.	+	.	gene_id "GBIG_009042"; transcript_id "GBIG_009042.1"; exon_number "1";
Scaffold21	StringTie	transcript	626045	627379	.	+	.	gene_id "GBIG_009045"; transcript_id "GBIG_009045.1"; class_code "i"
Scaffold21	StringTie	exon	626045	627379	.	+	.	gene_id "GBIG_009045"; transcript_id "GBIG_009045.1"; exon_number "1"
Scaffold21	StringTie	transcript	662310	669984	.	+	.	gene_id "GBIG_009047"; transcript_id "GBIG_009047.1"; oId "STRG.6320.1"; class_code "u"; tss_id "TSS13370";
Scaffold21	StringTie	exon	662310	669984	.	+	.	gene_id "GBIG_009047"; transcript_id "GBIG_009047.1"; exon_number "1";
Scaffold21	StringTie	transcript	843417	844011	.	+	.	gene_id "GBIG_009052"; transcript_id "GBIG_009052.1"; oId "STRG.6330.1"; class_code "u"; tss_id "TSS13376";
Scaffold21	StringTie	exon	843417	844011	.	+	.	gene_id "GBIG_009052"; transcript_id "GBIG_009052.1"; exon_number "1";
Scaffold21	StringTie	transcript	890614	891192	.	+	.	gene_id "GBIG_009053"; transcript_id "GBIG_009053.1"; class_code "i"
Scaffold21	StringTie	exon	890614	891192	.	+	.	gene_id "GBIG_009053"; transcript_id "GBIG_009053.1"; exon_number "1"
Scaffold21	StringTie	transcript	891587	892439	.	+	.	gene_id "GBIG_009054"; transcript_id "GBIG_009054.1"; class_code "i"
Scaffold21	StringTie	exon	891587	892439	.	+	.	gene_id "GBIG_009054"; transcript_id "GBIG_009054.1"; exon_number "1"
Scaffold21	StringTie	transcript	940429	942746	.	+	.	gene_id "GBIG_009056"; transcript_id "GBIG_009056.1"; oId "STRG.6337.3"; class_code "u"; tss_id "TSS13381";
Scaffold21	StringTie	exon	940429	941988	.	+	.	gene_id "GBIG_009056"; transcript_id "GBIG_009056.1"; exon_number "1";
Scaffold21	StringTie	exon	942058	942195	.	+	.	gene_id "GBIG_009056"; transcript_id "GBIG_009056.1"; exon_number "2";
Scaffold21	StringTie	exon	942265	942746	.	+	.	gene_id "GBIG_009056"; transcript_id "GBIG_009056.1"; exon_number "3";
Scaffold21	StringTie	transcript	940429	942746	.	+	.	gene_id "GBIG_009056"; transcript_id "GBIG_009056.2"; oId "STRG.6337.2"; class_code "u"; tss_id "TSS13381";
Scaffold21	StringTie	exon	940429	942195	.	+	.	gene_id "GBIG_009056"; transcript_id "GBIG_009056.2"; exon_number "1";
Scaffold21	StringTie	exon	942265	942746	.	+	.	gene_id "GBIG_009056"; transcript_id "GBIG_009056.2"; exon_number "2";
Scaffold21	StringTie	transcript	940429	942746	.	+	.	gene_id "GBIG_009056"; transcript_id "GBIG_009056.3"; oId "STRG.6337.1"; class_code "u"; tss_id "TSS13381";
Scaffold21	StringTie	exon	940429	942126	.	+	.	gene_id "GBIG_009056"; transcript_id "GBIG_009056.3"; exon_number "1";
Scaffold21	StringTie	exon	942265	942746	.	+	.	gene_id "GBIG_009056"; transcript_id "GBIG_009056.3"; exon_number "2";
Scaffold21	StringTie	transcript	1024818	1025806	.	+	.	gene_id "GBIG_009057"; transcript_id "GBIG_009057.1"; oId "STRG.6340.1"; class_code "u"; tss_id "TSS13382";
Scaffold21	StringTie	exon	1024818	1025806	.	+	.	gene_id "GBIG_009057"; transcript_id "GBIG_009057.1"; exon_number "1";
Scaffold21	StringTie	transcript	1170801	1172585	.	+	.	gene_id "GBIG_009059"; transcript_id "GBIG_009059.1"; oId "STRG.6343.1"; class_code "u"; tss_id "TSS13384";
Scaffold21	StringTie	exon	1170801	1172585	.	+	.	gene_id "GBIG_009059"; transcript_id "GBIG_009059.1"; exon_number "1";
Scaffold21	StringTie	transcript	1773253	1775176	.	+	.	gene_id "GBIG_009062"; transcript_id "GBIG_009062.1"; oId "STRG.6355.1"; class_code "u"; tss_id "TSS13389";
Scaffold21	StringTie	exon	1773253	1775176	.	+	.	gene_id "GBIG_009062"; transcript_id "GBIG_009062.1"; exon_number "1";
Scaffold21	StringTie	transcript	2186628	2187224	.	+	.	gene_id "GBIG_009063"; transcript_id "GBIG_009063.1"; oId "STRG.6359.1"; class_code "u"; tss_id "TSS13390";
Scaffold21	StringTie	exon	2186628	2187224	.	+	.	gene_id "GBIG_009063"; transcript_id "GBIG_009063.1"; exon_number "1";
Scaffold21	StringTie	transcript	2252736	2256583	.	+	.	gene_id "GBIG_009064"; transcript_id "GBIG_009064.1"; oId "STRG.6362.1"; class_code "u"; tss_id "TSS13391";
Scaffold21	StringTie	exon	2252736	2256583	.	+	.	gene_id "GBIG_009064"; transcript_id "GBIG_009064.1"; exon_number "1";
Scaffold21	StringTie	transcript	2449376	2450113	.	+	.	gene_id "GBIG_009066"; transcript_id "GBIG_009066.1"; class_code "i"
Scaffold21	StringTie	exon	2449376	2450113	.	+	.	gene_id "GBIG_009066"; transcript_id "GBIG_009066.1"; exon_number "1"
Scaffold21	StringTie	transcript	2467755	2468394	.	+	.	gene_id "GBIG_009067"; transcript_id "GBIG_009067.1"; class_code "i"
Scaffold21	StringTie	exon	2467755	2467938	.	+	.	gene_id "GBIG_009067"; transcript_id "GBIG_009067.1"; exon_number "1"
Scaffold21	StringTie	exon	2468013	2468394	.	+	.	gene_id "GBIG_009067"; transcript_id "GBIG_009067.1"; exon_number "2"
Scaffold21	StringTie	transcript	2485593	2489308	.	+	.	gene_id "GBIG_009068"; transcript_id "GBIG_009068.1"; class_code "i"
Scaffold21	StringTie	exon	2485593	2489308	.	+	.	gene_id "GBIG_009068"; transcript_id "GBIG_009068.1"; exon_number "1"
Scaffold21	StringTie	transcript	2676681	2678094	.	+	.	gene_id "GBIG_009069"; transcript_id "GBIG_009069.1"; class_code "i"
Scaffold21	StringTie	exon	2676681	2678094	.	+	.	gene_id "GBIG_009069"; transcript_id "GBIG_009069.1"; exon_number "1"
Scaffold21	StringTie	transcript	3094865	3097384	.	+	.	gene_id "GBIG_009074"; transcript_id "GBIG_009074.1"; class_code "i"
Scaffold21	StringTie	exon	3094865	3097384	.	+	.	gene_id "GBIG_009074"; transcript_id "GBIG_009074.1"; exon_number "1"
Scaffold21	StringTie	transcript	3097642	3101448	.	+	.	gene_id "GBIG_009075"; transcript_id "GBIG_009075.1"; class_code "i"
Scaffold21	StringTie	exon	3097642	3101448	.	+	.	gene_id "GBIG_009075"; transcript_id "GBIG_009075.1"; exon_number "1"
Scaffold21	StringTie	transcript	3125017	3126335	.	+	.	gene_id "GBIG_009077"; transcript_id "GBIG_009077.1"; oId "STRG.6396.1"; class_code "u"; tss_id "TSS13405";
Scaffold21	StringTie	exon	3125017	3126335	.	+	.	gene_id "GBIG_009077"; transcript_id "GBIG_009077.1"; exon_number "1";
Scaffold21	StringTie	transcript	3143221	3144010	.	+	.	gene_id "GBIG_009079"; transcript_id "GBIG_009079.1"; oId "STRG.6398.1"; cmp_ref "GBI_04530-RA"; class_code "p"; cmp_ref_gene "GBI_04530"; tss_id "TSS13408";
Scaffold21	StringTie	exon	3143221	3144010	.	+	.	gene_id "GBIG_009079"; transcript_id "GBIG_009079.1"; exon_number "1";
Scaffold21	StringTie	transcript	3444394	3444683	.	+	.	gene_id "GBIG_009082"; transcript_id "GBIG_009082.1"; class_code "i"
Scaffold21	StringTie	exon	3444394	3444683	.	+	.	gene_id "GBIG_009082"; transcript_id "GBIG_009082.1"; exon_number "1"
Scaffold21	StringTie	transcript	3533108	3549096	.	+	.	gene_id "GBIG_009083"; transcript_id "GBIG_009083.1"; oId "STRG.6279.1"; class_code "u"; tss_id "TSS13414";
Scaffold21	StringTie	exon	3533108	3533507	.	+	.	gene_id "GBIG_009083"; transcript_id "GBIG_009083.1"; exon_number "1";
Scaffold21	StringTie	exon	3548468	3549096	.	+	.	gene_id "GBIG_009083"; transcript_id "GBIG_009083.1"; exon_number "2";
Scaffold21	StringTie	transcript	5032797	5033065	.	+	.	gene_id "GBIG_009088"; transcript_id "GBIG_009088.1"; class_code "i"
Scaffold21	StringTie	exon	5032797	5033065	.	+	.	gene_id "GBIG_009088"; transcript_id "GBIG_009088.1"; exon_number "1"
Scaffold21	StringTie	transcript	5067547	5073123	.	+	.	gene_id "GBIG_009089"; transcript_id "GBIG_009089.1"; oId "STRG.6294.1"; class_code "u"; tss_id "TSS13420";
Scaffold21	StringTie	exon	5067547	5073123	.	+	.	gene_id "GBIG_009089"; transcript_id "GBIG_009089.1"; exon_number "1";
Scaffold21	StringTie	transcript	5073601	5075698	.	+	.	gene_id "GBIG_009090"; transcript_id "GBIG_009090.1"; oId "STRG.6295.1"; class_code "u"; tss_id "TSS13421";
Scaffold21	StringTie	exon	5073601	5075698	.	+	.	gene_id "GBIG_009090"; transcript_id "GBIG_009090.1"; exon_number "1";
Scaffold21	StringTie	transcript	5167449	5178379	.	+	.	gene_id "GBIG_009092"; transcript_id "GBIG_009092.1"; oId "STRG.6299.1"; class_code "u"; tss_id "TSS13428";
Scaffold21	StringTie	exon	5167449	5167520	.	+	.	gene_id "GBIG_009092"; transcript_id "GBIG_009092.1"; exon_number "1";
Scaffold21	StringTie	exon	5169140	5169238	.	+	.	gene_id "GBIG_009092"; transcript_id "GBIG_009092.1"; exon_number "2";
Scaffold21	StringTie	exon	5172611	5172742	.	+	.	gene_id "GBIG_009092"; transcript_id "GBIG_009092.1"; exon_number "3";
Scaffold21	StringTie	exon	5175597	5175793	.	+	.	gene_id "GBIG_009092"; transcript_id "GBIG_009092.1"; exon_number "4";
Scaffold21	StringTie	exon	5176184	5176355	.	+	.	gene_id "GBIG_009092"; transcript_id "GBIG_009092.1"; exon_number "5";
Scaffold21	StringTie	exon	5178339	5178379	.	+	.	gene_id "GBIG_009092"; transcript_id "GBIG_009092.1"; exon_number "6";
Scaffold21	StringTie	transcript	5435384	5439990	.	+	.	gene_id "GBIG_009097"; transcript_id "GBIG_009097.1"; oId "STRG.6305.1"; cmp_ref "GBI_04553-RA"; class_code "x"; cmp_ref_gene "GBI_04553"; tss_id "TSS13436";
Scaffold21	StringTie	exon	5435384	5439990	.	+	.	gene_id "GBIG_009097"; transcript_id "GBIG_009097.1"; exon_number "1";
Scaffold21	StringTie	transcript	6699758	6700113	.	+	.	gene_id "GBIG_009103"; transcript_id "GBIG_009103.1"; oId "STRG.6421.1"; class_code "r"; tss_id "TSS13447";
Scaffold21	StringTie	exon	6699758	6700113	.	+	.	gene_id "GBIG_009103"; transcript_id "GBIG_009103.1"; exon_number "1";
Scaffold21	StringTie	transcript	7137560	7138014	.	+	.	gene_id "GBIG_009105"; transcript_id "GBIG_009105.1"; oId "STRG.6424.1"; class_code "r"; tss_id "TSS13449";
Scaffold21	StringTie	exon	7137560	7138014	.	+	.	gene_id "GBIG_009105"; transcript_id "GBIG_009105.1"; exon_number "1";
Scaffold21	StringTie	transcript	7138224	7138530	.	+	.	gene_id "GBIG_009106"; transcript_id "GBIG_009106.1"; oId "STRG.6425.1"; class_code "r"; tss_id "TSS13450";
Scaffold21	StringTie	exon	7138224	7138530	.	+	.	gene_id "GBIG_009106"; transcript_id "GBIG_009106.1"; exon_number "1";
Scaffold21	StringTie	transcript	7139127	7140178	.	+	.	gene_id "GBIG_009107"; transcript_id "GBIG_009107.1"; oId "STRG.6426.1"; class_code "r"; tss_id "TSS13451";
Scaffold21	StringTie	exon	7139127	7140178	.	+	.	gene_id "GBIG_009107"; transcript_id "GBIG_009107.1"; exon_number "1";
Scaffold21	StringTie	transcript	7432269	7435206	.	+	.	gene_id "GBIG_009112"; transcript_id "GBIG_009112.1"; class_code "i"
Scaffold21	StringTie	exon	7432269	7435206	.	+	.	gene_id "GBIG_009112"; transcript_id "GBIG_009112.1"; exon_number "1"
Scaffold21	StringTie	transcript	7506015	7506459	.	+	.	gene_id "GBIG_009113"; transcript_id "GBIG_009113.1"; oId "STRG.6438.1"; cmp_ref "GBI_04579-RC"; class_code "p"; cmp_ref_gene "GBI_04579"; tss_id "TSS13463";
Scaffold21	StringTie	exon	7506015	7506459	.	+	.	gene_id "GBIG_009113"; transcript_id "GBIG_009113.1"; exon_number "1";
Scaffold21	StringTie	transcript	7506778	7507672	.	+	.	gene_id "GBIG_009114"; transcript_id "GBIG_009114.1"; oId "STRG.6439.1"; class_code "u"; tss_id "TSS13464";
Scaffold21	StringTie	exon	7506778	7507672	.	+	.	gene_id "GBIG_009114"; transcript_id "GBIG_009114.1"; exon_number "1";
Scaffold21	StringTie	transcript	7509075	7513736	.	+	.	gene_id "GBIG_009115"; transcript_id "GBIG_009115.1"; oId "STRG.6440.1"; class_code "u"; tss_id "TSS13465";
Scaffold21	StringTie	exon	7509075	7513736	.	+	.	gene_id "GBIG_009115"; transcript_id "GBIG_009115.1"; exon_number "1";
Scaffold21	StringTie	transcript	8546479	8572845	.	+	.	gene_id "GBIG_009119"; transcript_id "GBIG_009119.1"; oId "STRG.6446.4"; class_code "u"; tss_id "TSS13475";
Scaffold21	StringTie	exon	8546479	8546514	.	+	.	gene_id "GBIG_009119"; transcript_id "GBIG_009119.1"; exon_number "1";
Scaffold21	StringTie	exon	8560230	8560415	.	+	.	gene_id "GBIG_009119"; transcript_id "GBIG_009119.1"; exon_number "2";
Scaffold21	StringTie	exon	8560591	8560679	.	+	.	gene_id "GBIG_009119"; transcript_id "GBIG_009119.1"; exon_number "3";
Scaffold21	StringTie	exon	8561808	8561876	.	+	.	gene_id "GBIG_009119"; transcript_id "GBIG_009119.1"; exon_number "4";
Scaffold21	StringTie	exon	8561955	8562075	.	+	.	gene_id "GBIG_009119"; transcript_id "GBIG_009119.1"; exon_number "5";
Scaffold21	StringTie	exon	8563597	8563676	.	+	.	gene_id "GBIG_009119"; transcript_id "GBIG_009119.1"; exon_number "6";
Scaffold21	StringTie	exon	8564188	8564419	.	+	.	gene_id "GBIG_009119"; transcript_id "GBIG_009119.1"; exon_number "7";
Scaffold21	StringTie	exon	8564498	8564599	.	+	.	gene_id "GBIG_009119"; transcript_id "GBIG_009119.1"; exon_number "8";
Scaffold21	StringTie	exon	8564686	8564738	.	+	.	gene_id "GBIG_009119"; transcript_id "GBIG_009119.1"; exon_number "9";
Scaffold21	StringTie	exon	8566281	8566413	.	+	.	gene_id "GBIG_009119"; transcript_id "GBIG_009119.1"; exon_number "10";
Scaffold21	StringTie	exon	8566491	8572845	.	+	.	gene_id "GBIG_009119"; transcript_id "GBIG_009119.1"; exon_number "11";
Scaffold21	StringTie	transcript	8550059	8572845	.	+	.	gene_id "GBIG_009119"; transcript_id "GBIG_009119.2"; oId "STRG.6446.5"; class_code "u"; tss_id "TSS13476";
Scaffold21	StringTie	exon	8550059	8550099	.	+	.	gene_id "GBIG_009119"; transcript_id "GBIG_009119.2"; exon_number "1";
Scaffold21	StringTie	exon	8564188	8564419	.	+	.	gene_id "GBIG_009119"; transcript_id "GBIG_009119.2"; exon_number "2";
Scaffold21	StringTie	exon	8564498	8564599	.	+	.	gene_id "GBIG_009119"; transcript_id "GBIG_009119.2"; exon_number "3";
Scaffold21	StringTie	exon	8564686	8564738	.	+	.	gene_id "GBIG_009119"; transcript_id "GBIG_009119.2"; exon_number "4";
Scaffold21	StringTie	exon	8566281	8566413	.	+	.	gene_id "GBIG_009119"; transcript_id "GBIG_009119.2"; exon_number "5";
Scaffold21	StringTie	exon	8566491	8572845	.	+	.	gene_id "GBIG_009119"; transcript_id "GBIG_009119.2"; exon_number "6";
Scaffold21	StringTie	transcript	8553196	8572845	.	+	.	gene_id "GBIG_009119"; transcript_id "GBIG_009119.3"; oId "STRG.6446.6"; class_code "u"; tss_id "TSS13477";
Scaffold21	StringTie	exon	8553196	8553262	.	+	.	gene_id "GBIG_009119"; transcript_id "GBIG_009119.3"; exon_number "1";
Scaffold21	StringTie	exon	8566600	8572845	.	+	.	gene_id "GBIG_009119"; transcript_id "GBIG_009119.3"; exon_number "2";
Scaffold21	StringTie	transcript	8554915	8572845	.	+	.	gene_id "GBIG_009119"; transcript_id "GBIG_009119.4"; oId "STRG.6446.7"; class_code "u"; tss_id "TSS13478";
Scaffold21	StringTie	exon	8554915	8554947	.	+	.	gene_id "GBIG_009119"; transcript_id "GBIG_009119.4"; exon_number "1";
Scaffold21	StringTie	exon	8568345	8572845	.	+	.	gene_id "GBIG_009119"; transcript_id "GBIG_009119.4"; exon_number "2";
Scaffold21	StringTie	transcript	8574952	8580980	.	+	.	gene_id "GBIG_009120"; transcript_id "GBIG_009120.1"; oId "STRG.6449.1"; class_code "u"; tss_id "TSS13479";
Scaffold21	StringTie	exon	8574952	8580980	.	+	.	gene_id "GBIG_009120"; transcript_id "GBIG_009120.1"; exon_number "1";
Scaffold21	StringTie	transcript	8728706	8734278	.	+	.	gene_id "GBIG_009121"; transcript_id "GBIG_009121.1"; oId "STRG.6450.1"; class_code "u"; tss_id "TSS13480";
Scaffold21	StringTie	exon	8728706	8728780	.	+	.	gene_id "GBIG_009121"; transcript_id "GBIG_009121.1"; exon_number "1";
Scaffold21	StringTie	exon	8733756	8733843	.	+	.	gene_id "GBIG_009121"; transcript_id "GBIG_009121.1"; exon_number "2";
Scaffold21	StringTie	exon	8733925	8733977	.	+	.	gene_id "GBIG_009121"; transcript_id "GBIG_009121.1"; exon_number "3";
Scaffold21	StringTie	exon	8734116	8734278	.	+	.	gene_id "GBIG_009121"; transcript_id "GBIG_009121.1"; exon_number "4";
Scaffold21	StringTie	transcript	8850116	8851688	.	+	.	gene_id "GBIG_009122"; transcript_id "GBIG_009122.1"; class_code "i"
Scaffold21	StringTie	exon	8850116	8851688	.	+	.	gene_id "GBIG_009122"; transcript_id "GBIG_009122.1"; exon_number "1"
Scaffold21	StringTie	transcript	8850116	8857536	.	+	.	gene_id "GBIG_009122"; transcript_id "GBIG_009122.2"; class_code "i"
Scaffold21	StringTie	exon	8850116	8850855	.	+	.	gene_id "GBIG_009122"; transcript_id "GBIG_009122.2"; exon_number "1"
Scaffold21	StringTie	exon	8855341	8855530	.	+	.	gene_id "GBIG_009122"; transcript_id "GBIG_009122.2"; exon_number "2"
Scaffold21	StringTie	exon	8857179	8857536	.	+	.	gene_id "GBIG_009122"; transcript_id "GBIG_009122.2"; exon_number "3"
Scaffold21	StringTie	transcript	8859195	8862421	.	+	.	gene_id "GBIG_009123"; transcript_id "GBIG_009123.1"; class_code "i"
Scaffold21	StringTie	exon	8859195	8859222	.	+	.	gene_id "GBIG_009123"; transcript_id "GBIG_009123.1"; exon_number "1"
Scaffold21	StringTie	exon	8861591	8862421	.	+	.	gene_id "GBIG_009123"; transcript_id "GBIG_009123.1"; exon_number "2"
Scaffold21	StringTie	transcript	8873484	8879077	.	+	.	gene_id "GBIG_009124"; transcript_id "GBIG_009124.1"; oId "STRG.6408.1"; class_code "u"; tss_id "TSS13483";
Scaffold21	StringTie	exon	8873484	8873587	.	+	.	gene_id "GBIG_009124"; transcript_id "GBIG_009124.1"; exon_number "1";
Scaffold21	StringTie	exon	8875314	8875634	.	+	.	gene_id "GBIG_009124"; transcript_id "GBIG_009124.1"; exon_number "2";
Scaffold21	StringTie	exon	8878880	8879077	.	+	.	gene_id "GBIG_009124"; transcript_id "GBIG_009124.1"; exon_number "3";
Scaffold21	StringTie	transcript	8901137	8901351	.	+	.	gene_id "GBIG_009125"; transcript_id "GBIG_009125.1"; class_code "i"
Scaffold21	StringTie	exon	8901137	8901351	.	+	.	gene_id "GBIG_009125"; transcript_id "GBIG_009125.1"; exon_number "1"
Scaffold21	StringTie	transcript	9404867	9405481	.	+	.	gene_id "GBIG_009127"; transcript_id "GBIG_009127.1"; class_code "i"
Scaffold21	StringTie	exon	9404867	9405020	.	+	.	gene_id "GBIG_009127"; transcript_id "GBIG_009127.1"; exon_number "1"
Scaffold21	StringTie	exon	9405055	9405481	.	+	.	gene_id "GBIG_009127"; transcript_id "GBIG_009127.1"; exon_number "2"
Scaffold21	StringTie	transcript	9684273	9685159	.	+	.	gene_id "GBIG_009128"; transcript_id "GBIG_009128.1"; oId "STRG.6467.1"; class_code "u"; tss_id "TSS13487";
Scaffold21	StringTie	exon	9684273	9685159	.	+	.	gene_id "GBIG_009128"; transcript_id "GBIG_009128.1"; exon_number "1";
Scaffold21	StringTie	transcript	9917651	9917984	.	+	.	gene_id "GBIG_009129"; transcript_id "GBIG_009129.1"; oId "STRG.6469.1"; class_code "u"; tss_id "TSS13488";
Scaffold21	StringTie	exon	9917651	9917984	.	+	.	gene_id "GBIG_009129"; transcript_id "GBIG_009129.1"; exon_number "1";
Scaffold21	StringTie	transcript	10186637	10186856	.	+	.	gene_id "GBIG_009131"; transcript_id "GBIG_009131.1"; class_code "i"
Scaffold21	StringTie	exon	10186637	10186856	.	+	.	gene_id "GBIG_009131"; transcript_id "GBIG_009131.1"; exon_number "1"
Scaffold21	StringTie	transcript	10229918	10240765	.	+	.	gene_id "GBIG_009133"; transcript_id "GBIG_009133.1"; oId "STRG.6476.1"; cmp_ref "GBI_04609-RB"; class_code "x"; cmp_ref_gene "GBI_04609"; tss_id "TSS13492";
Scaffold21	StringTie	exon	10229918	10240765	.	+	.	gene_id "GBIG_009133"; transcript_id "GBIG_009133.1"; exon_number "1";
Scaffold21	StringTie	transcript	10260384	10261227	.	+	.	gene_id "GBIG_009134"; transcript_id "GBIG_009134.1"; oId "STRG.6477.1"; class_code "u"; tss_id "TSS13493";
Scaffold21	StringTie	exon	10260384	10260484	.	+	.	gene_id "GBIG_009134"; transcript_id "GBIG_009134.1"; exon_number "1";
Scaffold21	StringTie	exon	10260664	10261227	.	+	.	gene_id "GBIG_009134"; transcript_id "GBIG_009134.1"; exon_number "2";
Scaffold21	StringTie	transcript	10424248	10424485	.	+	.	gene_id "GBIG_009135"; transcript_id "GBIG_009135.1"; oId "STRG.6482.1"; class_code "u"; tss_id "TSS13494";
Scaffold21	StringTie	exon	10424248	10424485	.	+	.	gene_id "GBIG_009135"; transcript_id "GBIG_009135.1"; exon_number "1";
Scaffold21	StringTie	transcript	10492875	10494190	.	+	.	gene_id "GBIG_009137"; transcript_id "GBIG_009137.1"; oId "STRG.6484.1"; cmp_ref "GBI_04613-RA"; class_code "p"; cmp_ref_gene "GBI_04613"; tss_id "TSS13498";
Scaffold21	StringTie	exon	10492875	10494190	.	+	.	gene_id "GBIG_009137"; transcript_id "GBIG_009137.1"; exon_number "1";
Scaffold21	StringTie	transcript	10658927	10663052	.	+	.	gene_id "GBIG_009138"; transcript_id "GBIG_009138.1"; oId "STRG.6487.1"; class_code "u"; tss_id "TSS13499";
Scaffold21	StringTie	exon	10658927	10659043	.	+	.	gene_id "GBIG_009138"; transcript_id "GBIG_009138.1"; exon_number "1";
Scaffold21	StringTie	exon	10662790	10663052	.	+	.	gene_id "GBIG_009138"; transcript_id "GBIG_009138.1"; exon_number "2";
Scaffold21	StringTie	transcript	10673978	10675865	.	+	.	gene_id "GBIG_009139"; transcript_id "GBIG_009139.1"; oId "STRG.6488.1"; class_code "u"; tss_id "TSS13500";
Scaffold21	StringTie	exon	10673978	10674042	.	+	.	gene_id "GBIG_009139"; transcript_id "GBIG_009139.1"; exon_number "1";
Scaffold21	StringTie	exon	10675716	10675865	.	+	.	gene_id "GBIG_009139"; transcript_id "GBIG_009139.1"; exon_number "2";
Scaffold21	StringTie	transcript	11244348	11245828	.	+	.	gene_id "GBIG_009145"; transcript_id "GBIG_009145.1"; class_code "i"
Scaffold21	StringTie	exon	11244348	11245636	.	+	.	gene_id "GBIG_009145"; transcript_id "GBIG_009145.1"; exon_number "1"
Scaffold21	StringTie	exon	11245675	11245828	.	+	.	gene_id "GBIG_009145"; transcript_id "GBIG_009145.1"; exon_number "2"
Scaffold21	StringTie	transcript	11275350	11277328	.	+	.	gene_id "GBIG_009147"; transcript_id "GBIG_009147.1"; oId "STRG.6502.1"; class_code "u"; tss_id "TSS13512";
Scaffold21	StringTie	exon	11275350	11275580	.	+	.	gene_id "GBIG_009147"; transcript_id "GBIG_009147.1"; exon_number "1";
Scaffold21	StringTie	exon	11277146	11277328	.	+	.	gene_id "GBIG_009147"; transcript_id "GBIG_009147.1"; exon_number "2";
Scaffold21	StringTie	transcript	11416176	11418062	.	+	.	gene_id "GBIG_009148"; transcript_id "GBIG_009148.1"; oId "STRG.6504.1"; class_code "u"; tss_id "TSS13513";
Scaffold21	StringTie	exon	11416176	11418062	.	+	.	gene_id "GBIG_009148"; transcript_id "GBIG_009148.1"; exon_number "1";
Scaffold21	StringTie	transcript	11525639	11529792	.	+	.	gene_id "GBIG_009149"; transcript_id "GBIG_009149.1"; oId "STRG.6454.1"; class_code "u"; tss_id "TSS13514";
Scaffold21	StringTie	exon	11525639	11525792	.	+	.	gene_id "GBIG_009149"; transcript_id "GBIG_009149.1"; exon_number "1";
Scaffold21	StringTie	exon	11529510	11529792	.	+	.	gene_id "GBIG_009149"; transcript_id "GBIG_009149.1"; exon_number "2";
Scaffold21	StringTie	transcript	11638347	11644562	.	+	.	gene_id "GBIG_009151"; transcript_id "GBIG_009151.1"; oId "STRG.6453.1"; class_code "u"; tss_id "TSS13516";
Scaffold21	StringTie	exon	11638347	11638519	.	+	.	gene_id "GBIG_009151"; transcript_id "GBIG_009151.1"; exon_number "1";
Scaffold21	StringTie	exon	11644515	11644562	.	+	.	gene_id "GBIG_009151"; transcript_id "GBIG_009151.1"; exon_number "2";
Scaffold21	StringTie	transcript	11745172	11858311	.	+	.	gene_id "GBIG_009153"; transcript_id "GBIG_009153.1"; oId "STRG.6457.3"; class_code "u"; tss_id "TSS13518";
Scaffold21	StringTie	exon	11745172	11745329	.	+	.	gene_id "GBIG_009153"; transcript_id "GBIG_009153.1"; exon_number "1";
Scaffold21	StringTie	exon	11857797	11858311	.	+	.	gene_id "GBIG_009153"; transcript_id "GBIG_009153.1"; exon_number "2";
Scaffold21	StringTie	transcript	11745172	11858311	.	+	.	gene_id "GBIG_009153"; transcript_id "GBIG_009153.2"; oId "STRG.6457.2"; class_code "u"; tss_id "TSS13518";
Scaffold21	StringTie	exon	11745172	11745329	.	+	.	gene_id "GBIG_009153"; transcript_id "GBIG_009153.2"; exon_number "1";
Scaffold21	StringTie	exon	11813910	11814083	.	+	.	gene_id "GBIG_009153"; transcript_id "GBIG_009153.2"; exon_number "2";
Scaffold21	StringTie	exon	11857797	11858311	.	+	.	gene_id "GBIG_009153"; transcript_id "GBIG_009153.2"; exon_number "3";
Scaffold21	StringTie	transcript	11745172	11858311	.	+	.	gene_id "GBIG_009153"; transcript_id "GBIG_009153.3"; oId "STRG.6457.1"; class_code "u"; tss_id "TSS13518";
Scaffold21	StringTie	exon	11745172	11745329	.	+	.	gene_id "GBIG_009153"; transcript_id "GBIG_009153.3"; exon_number "1";
Scaffold21	StringTie	exon	11830113	11830206	.	+	.	gene_id "GBIG_009153"; transcript_id "GBIG_009153.3"; exon_number "2";
Scaffold21	StringTie	exon	11857797	11858311	.	+	.	gene_id "GBIG_009153"; transcript_id "GBIG_009153.3"; exon_number "3";
Scaffold21	StringTie	transcript	11842580	11858311	.	+	.	gene_id "GBIG_009153"; transcript_id "GBIG_009153.4"; oId "STRG.6457.4"; class_code "u"; tss_id "TSS13519";
Scaffold21	StringTie	exon	11842580	11842879	.	+	.	gene_id "GBIG_009153"; transcript_id "GBIG_009153.4"; exon_number "1";
Scaffold21	StringTie	exon	11857797	11858311	.	+	.	gene_id "GBIG_009153"; transcript_id "GBIG_009153.4"; exon_number "2";
Scaffold21	StringTie	transcript	11849840	11858311	.	+	.	gene_id "GBIG_009153"; transcript_id "GBIG_009153.5"; oId "STRG.6457.5"; class_code "u"; tss_id "TSS13520";
Scaffold21	StringTie	exon	11849840	11850161	.	+	.	gene_id "GBIG_009153"; transcript_id "GBIG_009153.5"; exon_number "1";
Scaffold21	StringTie	exon	11857797	11858311	.	+	.	gene_id "GBIG_009153"; transcript_id "GBIG_009153.5"; exon_number "2";
Scaffold21	StringTie	transcript	12180873	12183653	.	+	.	gene_id "GBIG_009154"; transcript_id "GBIG_009154.1"; oId "STRG.6505.1"; class_code "u"; tss_id "TSS13521";
Scaffold21	StringTie	exon	12180873	12181012	.	+	.	gene_id "GBIG_009154"; transcript_id "GBIG_009154.1"; exon_number "1";
Scaffold21	StringTie	exon	12183269	12183653	.	+	.	gene_id "GBIG_009154"; transcript_id "GBIG_009154.1"; exon_number "2";
Scaffold21	StringTie	transcript	12361801	12365487	.	+	.	gene_id "GBIG_009155"; transcript_id "GBIG_009155.1"; oId "STRG.6506.1"; class_code "u"; tss_id "TSS13523";
Scaffold21	StringTie	exon	12361801	12361859	.	+	.	gene_id "GBIG_009155"; transcript_id "GBIG_009155.1"; exon_number "1";
Scaffold21	StringTie	exon	12364959	12365487	.	+	.	gene_id "GBIG_009155"; transcript_id "GBIG_009155.1"; exon_number "2";
Scaffold21	StringTie	transcript	12503701	12505690	.	+	.	gene_id "GBIG_009156"; transcript_id "GBIG_009156.1"; oId "STRG.6507.1"; class_code "u"; tss_id "TSS13524";
Scaffold21	StringTie	exon	12503701	12503783	.	+	.	gene_id "GBIG_009156"; transcript_id "GBIG_009156.1"; exon_number "1";
Scaffold21	StringTie	exon	12504628	12504878	.	+	.	gene_id "GBIG_009156"; transcript_id "GBIG_009156.1"; exon_number "2";
Scaffold21	StringTie	exon	12505588	12505690	.	+	.	gene_id "GBIG_009156"; transcript_id "GBIG_009156.1"; exon_number "3";
Scaffold21	StringTie	transcript	12561732	12564360	.	+	.	gene_id "GBIG_009158"; transcript_id "GBIG_009158.1"; oId "STRG.6510.1"; class_code "u"; tss_id "TSS13526";
Scaffold21	StringTie	exon	12561732	12564360	.	+	.	gene_id "GBIG_009158"; transcript_id "GBIG_009158.1"; exon_number "1";
Scaffold21	StringTie	transcript	67086	67317	.	-	.	gene_id "GBIG_009162"; transcript_id "GBIG_009162.1"; class_code "i"
Scaffold21	StringTie	exon	67086	67317	.	-	.	gene_id "GBIG_009162"; transcript_id "GBIG_009162.1"; exon_number "1"
Scaffold21	StringTie	transcript	876013	882207	.	-	.	gene_id "GBIG_009172"; transcript_id "GBIG_009172.1"; class_code "i"
Scaffold21	StringTie	exon	876013	879250	.	-	.	gene_id "GBIG_009172"; transcript_id "GBIG_009172.1"; exon_number "1"
Scaffold21	StringTie	exon	879361	882207	.	-	.	gene_id "GBIG_009172"; transcript_id "GBIG_009172.1"; exon_number "2"
Scaffold21	StringTie	transcript	1559811	1563372	.	-	.	gene_id "GBIG_009180"; transcript_id "GBIG_009180.1"; oId "STRG.6353.1"; class_code "u"; tss_id "TSS13555";
Scaffold21	StringTie	exon	1559811	1559888	.	-	.	gene_id "GBIG_009180"; transcript_id "GBIG_009180.1"; exon_number "1";
Scaffold21	StringTie	exon	1563183	1563372	.	-	.	gene_id "GBIG_009180"; transcript_id "GBIG_009180.1"; exon_number "2";
Scaffold21	StringTie	transcript	1778982	1811225	.	-	.	gene_id "GBIG_009182"; transcript_id "GBIG_009182.1"; oId "STRG.6356.1"; class_code "u"; tss_id "TSS13557";
Scaffold21	StringTie	exon	1778982	1779033	.	-	.	gene_id "GBIG_009182"; transcript_id "GBIG_009182.1"; exon_number "1";
Scaffold21	StringTie	exon	1811077	1811225	.	-	.	gene_id "GBIG_009182"; transcript_id "GBIG_009182.1"; exon_number "2";
Scaffold21	StringTie	transcript	3048094	3075642	.	-	.	gene_id "GBIG_009192"; transcript_id "GBIG_009192.1"; class_code "i"
Scaffold21	StringTie	exon	3048094	3048184	.	-	.	gene_id "GBIG_009192"; transcript_id "GBIG_009192.1"; exon_number "1"
Scaffold21	StringTie	exon	3075468	3075642	.	-	.	gene_id "GBIG_009192"; transcript_id "GBIG_009192.1"; exon_number "2"
Scaffold21	StringTie	transcript	3073111	3075642	.	-	.	gene_id "GBIG_009192"; transcript_id "GBIG_009192.2"; class_code "i"
Scaffold21	StringTie	exon	3073111	3074999	.	-	.	gene_id "GBIG_009192"; transcript_id "GBIG_009192.2"; exon_number "1"
Scaffold21	StringTie	exon	3075468	3075642	.	-	.	gene_id "GBIG_009192"; transcript_id "GBIG_009192.2"; exon_number "2"
Scaffold21	StringTie	transcript	3075795	3082292	.	-	.	gene_id "GBIG_009193"; transcript_id "GBIG_009193.1"; class_code "i"
Scaffold21	StringTie	exon	3075795	3078968	.	-	.	gene_id "GBIG_009193"; transcript_id "GBIG_009193.1"; exon_number "1"
Scaffold21	StringTie	exon	3079130	3082292	.	-	.	gene_id "GBIG_009193"; transcript_id "GBIG_009193.1"; exon_number "2"
Scaffold21	StringTie	transcript	6539081	6714250	.	-	.	gene_id "GBIG_009197"; transcript_id "GBIG_009197.1"; oId "STRG.6420.3"; class_code "u"; tss_id "TSS13582";
Scaffold21	StringTie	exon	6539081	6540913	.	-	.	gene_id "GBIG_009197"; transcript_id "GBIG_009197.1"; exon_number "1";
Scaffold21	StringTie	exon	6548779	6548997	.	-	.	gene_id "GBIG_009197"; transcript_id "GBIG_009197.1"; exon_number "2";
Scaffold21	StringTie	exon	6578503	6578564	.	-	.	gene_id "GBIG_009197"; transcript_id "GBIG_009197.1"; exon_number "3";
Scaffold21	StringTie	exon	6685317	6685446	.	-	.	gene_id "GBIG_009197"; transcript_id "GBIG_009197.1"; exon_number "4";
Scaffold21	StringTie	exon	6714081	6714250	.	-	.	gene_id "GBIG_009197"; transcript_id "GBIG_009197.1"; exon_number "5";
Scaffold21	StringTie	transcript	6539081	6714250	.	-	.	gene_id "GBIG_009197"; transcript_id "GBIG_009197.2"; oId "STRG.6420.2"; class_code "u"; tss_id "TSS13582";
Scaffold21	StringTie	exon	6539081	6540913	.	-	.	gene_id "GBIG_009197"; transcript_id "GBIG_009197.2"; exon_number "1";
Scaffold21	StringTie	exon	6545307	6545491	.	-	.	gene_id "GBIG_009197"; transcript_id "GBIG_009197.2"; exon_number "2";
Scaffold21	StringTie	exon	6548970	6548997	.	-	.	gene_id "GBIG_009197"; transcript_id "GBIG_009197.2"; exon_number "3";
Scaffold21	StringTie	exon	6578503	6578564	.	-	.	gene_id "GBIG_009197"; transcript_id "GBIG_009197.2"; exon_number "4";
Scaffold21	StringTie	exon	6685317	6685446	.	-	.	gene_id "GBIG_009197"; transcript_id "GBIG_009197.2"; exon_number "5";
Scaffold21	StringTie	exon	6714081	6714250	.	-	.	gene_id "GBIG_009197"; transcript_id "GBIG_009197.2"; exon_number "6";
Scaffold21	StringTie	transcript	6539081	6714250	.	-	.	gene_id "GBIG_009197"; transcript_id "GBIG_009197.3"; oId "STRG.6420.1"; class_code "u"; tss_id "TSS13582";
Scaffold21	StringTie	exon	6539081	6540913	.	-	.	gene_id "GBIG_009197"; transcript_id "GBIG_009197.3"; exon_number "1";
Scaffold21	StringTie	exon	6545307	6545520	.	-	.	gene_id "GBIG_009197"; transcript_id "GBIG_009197.3"; exon_number "2";
Scaffold21	StringTie	exon	6578503	6578564	.	-	.	gene_id "GBIG_009197"; transcript_id "GBIG_009197.3"; exon_number "3";
Scaffold21	StringTie	exon	6685317	6685446	.	-	.	gene_id "GBIG_009197"; transcript_id "GBIG_009197.3"; exon_number "4";
Scaffold21	StringTie	exon	6714081	6714250	.	-	.	gene_id "GBIG_009197"; transcript_id "GBIG_009197.3"; exon_number "5";
Scaffold21	StringTie	transcript	6738418	7101833	.	-	.	gene_id "GBIG_009198"; transcript_id "GBIG_009198.1"; oId "STRG.6422.1"; class_code "u"; tss_id "TSS13583";
Scaffold21	StringTie	exon	6738418	6738563	.	-	.	gene_id "GBIG_009198"; transcript_id "GBIG_009198.1"; exon_number "1";
Scaffold21	StringTie	exon	7101639	7101833	.	-	.	gene_id "GBIG_009198"; transcript_id "GBIG_009198.1"; exon_number "2";
Scaffold21	StringTie	transcript	8630561	8631999	.	-	.	gene_id "GBIG_009204"; transcript_id "GBIG_009204.13"; class_code "i"
Scaffold21	StringTie	exon	8630561	8631397	.	-	.	gene_id "GBIG_009204"; transcript_id "GBIG_009204.13"; exon_number "1"
Scaffold21	StringTie	exon	8631494	8631999	.	-	.	gene_id "GBIG_009204"; transcript_id "GBIG_009204.13"; exon_number "2"
Scaffold21	StringTie	transcript	9202714	9231135	.	-	.	gene_id "GBIG_009209"; transcript_id "GBIG_009209.1"; class_code "i"
Scaffold21	StringTie	exon	9202714	9203286	.	-	.	gene_id "GBIG_009209"; transcript_id "GBIG_009209.1"; exon_number "1"
Scaffold21	StringTie	exon	9230879	9231135	.	-	.	gene_id "GBIG_009209"; transcript_id "GBIG_009209.1"; exon_number "2"
Scaffold21	StringTie	transcript	10380042	10395895	.	-	.	gene_id "GBIG_009213"; transcript_id "GBIG_009213.7"; oId "STRG.6479.6"; class_code "u"; tss_id "TSS13606";
Scaffold21	StringTie	exon	10380042	10382719	.	-	.	gene_id "GBIG_009213"; transcript_id "GBIG_009213.7"; exon_number "1";
Scaffold21	StringTie	exon	10395766	10395895	.	-	.	gene_id "GBIG_009213"; transcript_id "GBIG_009213.7"; exon_number "2";
Scaffold21	StringTie	transcript	10415041	10494340	.	-	.	gene_id "GBIG_009214"; transcript_id "GBIG_009214.1"; oId "STRG.6481.1"; cmp_ref "GBI_04613-RA"; class_code "x"; cmp_ref_gene "GBI_04613"; tss_id "TSS13609";
Scaffold21	StringTie	exon	10415041	10415261	.	-	.	gene_id "GBIG_009214"; transcript_id "GBIG_009214.1"; exon_number "1";
Scaffold21	StringTie	exon	10492986	10494340	.	-	.	gene_id "GBIG_009214"; transcript_id "GBIG_009214.1"; exon_number "2";
Scaffold21	StringTie	transcript	10426153	10494190	.	-	.	gene_id "GBIG_009214"; transcript_id "GBIG_009214.2"; oId "STRG.6481.2"; cmp_ref "GBI_04613-RA"; class_code "x"; cmp_ref_gene "GBI_04613"; tss_id "TSS13610";
Scaffold21	StringTie	exon	10426153	10427104	.	-	.	gene_id "GBIG_009214"; transcript_id "GBIG_009214.2"; exon_number "1";
Scaffold21	StringTie	exon	10492986	10494190	.	-	.	gene_id "GBIG_009214"; transcript_id "GBIG_009214.2"; exon_number "2";
Scaffold21	StringTie	transcript	11282509	11282911	.	-	.	gene_id "GBIG_009221"; transcript_id "GBIG_009221.1"; oId "STRG.6503.1"; class_code "u"; tss_id "TSS13621";
Scaffold21	StringTie	exon	11282509	11282684	.	-	.	gene_id "GBIG_009221"; transcript_id "GBIG_009221.1"; exon_number "1";
Scaffold21	StringTie	exon	11282870	11282911	.	-	.	gene_id "GBIG_009221"; transcript_id "GBIG_009221.1"; exon_number "2";
Scaffold21	StringTie	transcript	12546179	12555389	.	-	.	gene_id "GBIG_009222"; transcript_id "GBIG_009222.1"; oId "STRG.6509.3"; class_code "u"; tss_id "TSS13622";
Scaffold21	StringTie	exon	12546179	12553447	.	-	.	gene_id "GBIG_009222"; transcript_id "GBIG_009222.1"; exon_number "1";
Scaffold21	StringTie	exon	12553522	12555389	.	-	.	gene_id "GBIG_009222"; transcript_id "GBIG_009222.1"; exon_number "2";
Scaffold21	StringTie	transcript	12546179	12555389	.	-	.	gene_id "GBIG_009222"; transcript_id "GBIG_009222.2"; oId "STRG.6509.4"; class_code "u"; tss_id "TSS13622";
Scaffold21	StringTie	exon	12546179	12552684	.	-	.	gene_id "GBIG_009222"; transcript_id "GBIG_009222.2"; exon_number "1";
Scaffold21	StringTie	exon	12553281	12553447	.	-	.	gene_id "GBIG_009222"; transcript_id "GBIG_009222.2"; exon_number "2";
Scaffold21	StringTie	exon	12553522	12553722	.	-	.	gene_id "GBIG_009222"; transcript_id "GBIG_009222.2"; exon_number "3";
Scaffold21	StringTie	exon	12553789	12555389	.	-	.	gene_id "GBIG_009222"; transcript_id "GBIG_009222.2"; exon_number "4";
Scaffold21	StringTie	transcript	12546179	12555389	.	-	.	gene_id "GBIG_009222"; transcript_id "GBIG_009222.3"; oId "STRG.6509.2"; class_code "u"; tss_id "TSS13622";
Scaffold21	StringTie	exon	12546179	12553722	.	-	.	gene_id "GBIG_009222"; transcript_id "GBIG_009222.3"; exon_number "1";
Scaffold21	StringTie	exon	12553789	12555389	.	-	.	gene_id "GBIG_009222"; transcript_id "GBIG_009222.3"; exon_number "2";
Scaffold21	StringTie	transcript	12546179	12555389	.	-	.	gene_id "GBIG_009222"; transcript_id "GBIG_009222.4"; oId "STRG.6509.1"; class_code "u"; tss_id "TSS13622";
Scaffold21	StringTie	exon	12546179	12553447	.	-	.	gene_id "GBIG_009222"; transcript_id "GBIG_009222.4"; exon_number "1";
Scaffold21	StringTie	exon	12553522	12553722	.	-	.	gene_id "GBIG_009222"; transcript_id "GBIG_009222.4"; exon_number "2";
Scaffold21	StringTie	exon	12553789	12555389	.	-	.	gene_id "GBIG_009222"; transcript_id "GBIG_009222.4"; exon_number "3";
Scaffold210	StringTie	transcript	1199060	1199395	.	+	.	gene_id "GBIG_009229"; transcript_id "GBIG_009229.1"; oId "STRG.23419.1"; class_code "u"; tss_id "TSS13634";
Scaffold210	StringTie	exon	1199060	1199395	.	+	.	gene_id "GBIG_009229"; transcript_id "GBIG_009229.1"; exon_number "1";
Scaffold210	StringTie	transcript	1354436	1354818	.	+	.	gene_id "GBIG_009230"; transcript_id "GBIG_009230.1"; oId "STRG.23420.1"; class_code "u"; tss_id "TSS13635";
Scaffold210	StringTie	exon	1354436	1354818	.	+	.	gene_id "GBIG_009230"; transcript_id "GBIG_009230.1"; exon_number "1";
Scaffold210	StringTie	transcript	1494771	1495016	.	+	.	gene_id "GBIG_009231"; transcript_id "GBIG_009231.1"; oId "STRG.23422.1"; class_code "u"; tss_id "TSS13636";
Scaffold210	StringTie	exon	1494771	1495016	.	+	.	gene_id "GBIG_009231"; transcript_id "GBIG_009231.1"; exon_number "1";
Scaffold210	StringTie	transcript	2059386	2061623	.	+	.	gene_id "GBIG_009232"; transcript_id "GBIG_009232.1"; oId "STRG.23425.1"; class_code "r"; tss_id "TSS13637";
Scaffold210	StringTie	exon	2059386	2061623	.	+	.	gene_id "GBIG_009232"; transcript_id "GBIG_009232.1"; exon_number "1";
Scaffold210	StringTie	transcript	2062198	2062737	.	+	.	gene_id "GBIG_009233"; transcript_id "GBIG_009233.1"; oId "STRG.23426.1"; class_code "u"; tss_id "TSS13638";
Scaffold210	StringTie	exon	2062198	2062737	.	+	.	gene_id "GBIG_009233"; transcript_id "GBIG_009233.1"; exon_number "1";
Scaffold210	StringTie	transcript	2063491	2064099	.	+	.	gene_id "GBIG_009234"; transcript_id "GBIG_009234.1"; oId "STRG.23427.1"; class_code "u"; tss_id "TSS13639";
Scaffold210	StringTie	exon	2063491	2064099	.	+	.	gene_id "GBIG_009234"; transcript_id "GBIG_009234.1"; exon_number "1";
Scaffold210	StringTie	transcript	2074970	2076385	.	+	.	gene_id "GBIG_009235"; transcript_id "GBIG_009235.1"; oId "STRG.23428.1"; class_code "u"; tss_id "TSS13640";
Scaffold210	StringTie	exon	2074970	2076385	.	+	.	gene_id "GBIG_009235"; transcript_id "GBIG_009235.1"; exon_number "1";
Scaffold210	StringTie	transcript	2083546	2085817	.	+	.	gene_id "GBIG_009236"; transcript_id "GBIG_009236.1"; oId "STRG.23429.1"; class_code "u"; tss_id "TSS13641";
Scaffold210	StringTie	exon	2083546	2085817	.	+	.	gene_id "GBIG_009236"; transcript_id "GBIG_009236.1"; exon_number "1";
Scaffold210	StringTie	transcript	2086562	2088794	.	+	.	gene_id "GBIG_009237"; transcript_id "GBIG_009237.1"; oId "STRG.23430.1"; class_code "u"; tss_id "TSS13642";
Scaffold210	StringTie	exon	2086562	2088794	.	+	.	gene_id "GBIG_009237"; transcript_id "GBIG_009237.1"; exon_number "1";
Scaffold210	StringTie	transcript	2088094	2093537	.	+	.	gene_id "GBIG_009237"; transcript_id "GBIG_009237.2"; oId "STRG.23431.1"; cmp_ref "GBI_17038-RA"; class_code "x"; cmp_ref_gene "GBI_17038"; tss_id "TSS13643";
Scaffold210	StringTie	exon	2088094	2088758	.	+	.	gene_id "GBIG_009237"; transcript_id "GBIG_009237.2"; exon_number "1";
Scaffold210	StringTie	exon	2093374	2093537	.	+	.	gene_id "GBIG_009237"; transcript_id "GBIG_009237.2"; exon_number "2";
Scaffold210	StringTie	transcript	2103860	2108114	.	+	.	gene_id "GBIG_009238"; transcript_id "GBIG_009238.1"; oId "STRG.23432.1"; class_code "u"; tss_id "TSS13644";
Scaffold210	StringTie	exon	2103860	2108114	.	+	.	gene_id "GBIG_009238"; transcript_id "GBIG_009238.1"; exon_number "1";
Scaffold21007	StringTie	transcript	931	1208	.	+	.	gene_id "GBIG_009248"; transcript_id "GBIG_009248.1"; oId "STRG.31520.1"; class_code "u"; tss_id "TSS13658";
Scaffold21007	StringTie	exon	931	1208	.	+	.	gene_id "GBIG_009248"; transcript_id "GBIG_009248.1"; exon_number "1";
Scaffold21020	StringTie	transcript	228	470	.	+	.	gene_id "GBIG_009249"; transcript_id "GBIG_009249.1"; oId "STRG.31521.1"; class_code "u"; tss_id "TSS13659";
Scaffold21020	StringTie	exon	228	470	.	+	.	gene_id "GBIG_009249"; transcript_id "GBIG_009249.1"; exon_number "1";
Scaffold21020	StringTie	transcript	848	1329	.	+	.	gene_id "GBIG_009250"; transcript_id "GBIG_009250.1"; oId "STRG.31522.1"; class_code "u"; tss_id "TSS13660";
Scaffold21020	StringTie	exon	848	1329	.	+	.	gene_id "GBIG_009250"; transcript_id "GBIG_009250.1"; exon_number "1";
Scaffold21023	StringTie	transcript	1	1164	.	+	.	gene_id "GBIG_009251"; transcript_id "GBIG_009251.1"; oId "STRG.31523.1"; class_code "u"; tss_id "TSS13661";
Scaffold21023	StringTie	exon	1	1164	.	+	.	gene_id "GBIG_009251"; transcript_id "GBIG_009251.1"; exon_number "1";
Scaffold21027	StringTie	transcript	1	1329	.	+	.	gene_id "GBIG_009252"; transcript_id "GBIG_009252.1"; oId "STRG.31524.1"; class_code "u"; tss_id "TSS13662";
Scaffold21027	StringTie	exon	1	1329	.	+	.	gene_id "GBIG_009252"; transcript_id "GBIG_009252.1"; exon_number "1";
Scaffold21062	StringTie	transcript	1	536	.	+	.	gene_id "GBIG_009253"; transcript_id "GBIG_009253.1"; oId "STRG.31527.1"; class_code "u"; tss_id "TSS13663";
Scaffold21062	StringTie	exon	1	536	.	+	.	gene_id "GBIG_009253"; transcript_id "GBIG_009253.1"; exon_number "1";
Scaffold211	StringTie	transcript	37375	38419	.	+	.	gene_id "GBIG_009254"; transcript_id "GBIG_009254.1"; oId "STRG.23412.1"; class_code "u"; tss_id "TSS13664";
Scaffold211	StringTie	exon	37375	38419	.	+	.	gene_id "GBIG_009254"; transcript_id "GBIG_009254.1"; exon_number "1";
Scaffold211	StringTie	transcript	129372	129776	.	+	.	gene_id "GBIG_009256"; transcript_id "GBIG_009256.1"; class_code "i"
Scaffold211	StringTie	exon	129372	129776	.	+	.	gene_id "GBIG_009256"; transcript_id "GBIG_009256.1"; exon_number "1"
Scaffold211	StringTie	transcript	141270	142481	.	+	.	gene_id "GBIG_009257"; transcript_id "GBIG_009257.1"; class_code "i"
Scaffold211	StringTie	exon	141270	142481	.	+	.	gene_id "GBIG_009257"; transcript_id "GBIG_009257.1"; exon_number "1"
Scaffold211	StringTie	transcript	294843	300421	.	+	.	gene_id "GBIG_009258"; transcript_id "GBIG_009258.1"; oId "STRG.23441.1"; class_code "u"; tss_id "TSS13668";
Scaffold211	StringTie	exon	294843	294904	.	+	.	gene_id "GBIG_009258"; transcript_id "GBIG_009258.1"; exon_number "1";
Scaffold211	StringTie	exon	298255	298455	.	+	.	gene_id "GBIG_009258"; transcript_id "GBIG_009258.1"; exon_number "2";
Scaffold211	StringTie	exon	300263	300421	.	+	.	gene_id "GBIG_009258"; transcript_id "GBIG_009258.1"; exon_number "3";
Scaffold211	StringTie	transcript	721011	721544	.	+	.	gene_id "GBIG_009261"; transcript_id "GBIG_009261.1"; class_code "i"
Scaffold211	StringTie	exon	721011	721544	.	+	.	gene_id "GBIG_009261"; transcript_id "GBIG_009261.1"; exon_number "1"
Scaffold211	StringTie	transcript	736369	738471	.	+	.	gene_id "GBIG_009262"; transcript_id "GBIG_009262.1"; class_code "i"
Scaffold211	StringTie	exon	736369	738471	.	+	.	gene_id "GBIG_009262"; transcript_id "GBIG_009262.1"; exon_number "1"
Scaffold211	StringTie	transcript	880516	881411	.	+	.	gene_id "GBIG_009263"; transcript_id "GBIG_009263.1"; class_code "i"
Scaffold211	StringTie	exon	880516	881411	.	+	.	gene_id "GBIG_009263"; transcript_id "GBIG_009263.1"; exon_number "1"
Scaffold211	StringTie	transcript	1123643	1124712	.	+	.	gene_id "GBIG_009264"; transcript_id "GBIG_009264.1"; class_code "i"
Scaffold211	StringTie	exon	1123643	1124650	.	+	.	gene_id "GBIG_009264"; transcript_id "GBIG_009264.1"; exon_number "1"
Scaffold211	StringTie	exon	1124674	1124712	.	+	.	gene_id "GBIG_009264"; transcript_id "GBIG_009264.1"; exon_number "2"
Scaffold211	StringTie	transcript	1244990	1251965	.	+	.	gene_id "GBIG_009265"; transcript_id "GBIG_009265.1"; oId "STRG.23464.1"; class_code "u"; tss_id "TSS13675";
Scaffold211	StringTie	exon	1244990	1245251	.	+	.	gene_id "GBIG_009265"; transcript_id "GBIG_009265.1"; exon_number "1";
Scaffold211	StringTie	exon	1251808	1251965	.	+	.	gene_id "GBIG_009265"; transcript_id "GBIG_009265.1"; exon_number "2";
Scaffold211	StringTie	transcript	1260102	1260352	.	+	.	gene_id "GBIG_009266"; transcript_id "GBIG_009266.1"; oId "STRG.23465.1"; class_code "u"; tss_id "TSS13676";
Scaffold211	StringTie	exon	1260102	1260352	.	+	.	gene_id "GBIG_009266"; transcript_id "GBIG_009266.1"; exon_number "1";
Scaffold211	StringTie	transcript	1264290	1274547	.	+	.	gene_id "GBIG_009267"; transcript_id "GBIG_009267.1"; oId "STRG.23466.1"; class_code "u"; tss_id "TSS13677";
Scaffold211	StringTie	exon	1264290	1274252	.	+	.	gene_id "GBIG_009267"; transcript_id "GBIG_009267.1"; exon_number "1";
Scaffold211	StringTie	exon	1274351	1274547	.	+	.	gene_id "GBIG_009267"; transcript_id "GBIG_009267.1"; exon_number "2";
Scaffold211	StringTie	transcript	1264611	1274547	.	+	.	gene_id "GBIG_009267"; transcript_id "GBIG_009267.2"; oId "STRG.23467.1"; class_code "u"; tss_id "TSS13678";
Scaffold211	StringTie	exon	1264611	1274547	.	+	.	gene_id "GBIG_009267"; transcript_id "GBIG_009267.2"; exon_number "1";
Scaffold211	StringTie	transcript	1395623	1403195	.	+	.	gene_id "GBIG_009268"; transcript_id "GBIG_009268.1"; class_code "i"
Scaffold211	StringTie	exon	1395623	1395768	.	+	.	gene_id "GBIG_009268"; transcript_id "GBIG_009268.1"; exon_number "1"
Scaffold211	StringTie	exon	1399584	1403195	.	+	.	gene_id "GBIG_009268"; transcript_id "GBIG_009268.1"; exon_number "2"
Scaffold211	StringTie	transcript	1395623	1403195	.	+	.	gene_id "GBIG_009268"; transcript_id "GBIG_009268.2"; class_code "i"
Scaffold211	StringTie	exon	1395623	1395768	.	+	.	gene_id "GBIG_009268"; transcript_id "GBIG_009268.2"; exon_number "1"
Scaffold211	StringTie	exon	1402686	1403195	.	+	.	gene_id "GBIG_009268"; transcript_id "GBIG_009268.2"; exon_number "2"
Scaffold211	StringTie	transcript	1475485	1475941	.	+	.	gene_id "GBIG_009269"; transcript_id "GBIG_009269.1"; oId "STRG.23433.1"; class_code "u"; tss_id "TSS13680";
Scaffold211	StringTie	exon	1475485	1475941	.	+	.	gene_id "GBIG_009269"; transcript_id "GBIG_009269.1"; exon_number "1";
Scaffold211	StringTie	transcript	276176	276838	.	-	.	gene_id "GBIG_009270"; transcript_id "GBIG_009270.1"; oId "STRG.23440.1"; class_code "u"; tss_id "TSS13681";
Scaffold211	StringTie	exon	276176	276335	.	-	.	gene_id "GBIG_009270"; transcript_id "GBIG_009270.1"; exon_number "1";
Scaffold211	StringTie	exon	276637	276838	.	-	.	gene_id "GBIG_009270"; transcript_id "GBIG_009270.1"; exon_number "2";
Scaffold211	StringTie	transcript	309977	315993	.	-	.	gene_id "GBIG_009271"; transcript_id "GBIG_009271.1"; oId "STRG.23442.1"; class_code "u"; tss_id "TSS13682";
Scaffold211	StringTie	exon	309977	310133	.	-	.	gene_id "GBIG_009271"; transcript_id "GBIG_009271.1"; exon_number "1";
Scaffold211	StringTie	exon	315905	315993	.	-	.	gene_id "GBIG_009271"; transcript_id "GBIG_009271.1"; exon_number "2";
Scaffold211	StringTie	transcript	318745	321506	.	-	.	gene_id "GBIG_009272"; transcript_id "GBIG_009272.1"; oId "STRG.23443.1"; class_code "u"; tss_id "TSS13683";
Scaffold211	StringTie	exon	318745	318900	.	-	.	gene_id "GBIG_009272"; transcript_id "GBIG_009272.1"; exon_number "1";
Scaffold211	StringTie	exon	321169	321506	.	-	.	gene_id "GBIG_009272"; transcript_id "GBIG_009272.1"; exon_number "2";
Scaffold211	StringTie	transcript	388519	393299	.	-	.	gene_id "GBIG_009273"; transcript_id "GBIG_009273.1"; oId "STRG.23444.1"; class_code "u"; tss_id "TSS13684";
Scaffold211	StringTie	exon	388519	388744	.	-	.	gene_id "GBIG_009273"; transcript_id "GBIG_009273.1"; exon_number "1";
Scaffold211	StringTie	exon	393198	393299	.	-	.	gene_id "GBIG_009273"; transcript_id "GBIG_009273.1"; exon_number "2";
Scaffold211	StringTie	transcript	713359	745864	.	-	.	gene_id "GBIG_009277"; transcript_id "GBIG_009277.1"; oId "STRG.23452.2"; cmp_ref "GBI_17049-RA"; class_code "x"; cmp_ref_gene "GBI_17049"; tss_id "TSS13691";
Scaffold211	StringTie	exon	713359	714666	.	-	.	gene_id "GBIG_009277"; transcript_id "GBIG_009277.1"; exon_number "1";
Scaffold211	StringTie	exon	721886	722321	.	-	.	gene_id "GBIG_009277"; transcript_id "GBIG_009277.1"; exon_number "2";
Scaffold211	StringTie	exon	722343	722532	.	-	.	gene_id "GBIG_009277"; transcript_id "GBIG_009277.1"; exon_number "3";
Scaffold211	StringTie	exon	745637	745864	.	-	.	gene_id "GBIG_009277"; transcript_id "GBIG_009277.1"; exon_number "4";
Scaffold211	StringTie	transcript	713359	745864	.	-	.	gene_id "GBIG_009277"; transcript_id "GBIG_009277.2"; oId "STRG.23452.1"; cmp_ref "GBI_17049-RA"; class_code "x"; cmp_ref_gene "GBI_17049"; tss_id "TSS13691";
Scaffold211	StringTie	exon	713359	715295	.	-	.	gene_id "GBIG_009277"; transcript_id "GBIG_009277.2"; exon_number "1";
Scaffold211	StringTie	exon	745637	745864	.	-	.	gene_id "GBIG_009277"; transcript_id "GBIG_009277.2"; exon_number "2";
Scaffold211	StringTie	transcript	721762	730250	.	-	.	gene_id "GBIG_009277"; transcript_id "GBIG_009277.3"; class_code "i"
Scaffold211	StringTie	exon	721762	722321	.	-	.	gene_id "GBIG_009277"; transcript_id "GBIG_009277.3"; exon_number "1"
Scaffold211	StringTie	exon	722343	722532	.	-	.	gene_id "GBIG_009277"; transcript_id "GBIG_009277.3"; exon_number "2"
Scaffold211	StringTie	exon	729999	730053	.	-	.	gene_id "GBIG_009277"; transcript_id "GBIG_009277.3"; exon_number "3"
Scaffold211	StringTie	exon	730083	730250	.	-	.	gene_id "GBIG_009277"; transcript_id "GBIG_009277.3"; exon_number "4"
Scaffold211	StringTie	transcript	721762	745864	.	-	.	gene_id "GBIG_009277"; transcript_id "GBIG_009277.4"; oId "STRG.23452.3"; cmp_ref "GBI_17049-RA"; class_code "x"; cmp_ref_gene "GBI_17049"; tss_id "TSS13691";
Scaffold211	StringTie	exon	721762	722532	.	-	.	gene_id "GBIG_009277"; transcript_id "GBIG_009277.4"; exon_number "1";
Scaffold211	StringTie	exon	745637	745864	.	-	.	gene_id "GBIG_009277"; transcript_id "GBIG_009277.4"; exon_number "2";
Scaffold211	StringTie	transcript	736369	745864	.	-	.	gene_id "GBIG_009277"; transcript_id "GBIG_009277.5"; class_code "i"
Scaffold211	StringTie	exon	736369	737240	.	-	.	gene_id "GBIG_009277"; transcript_id "GBIG_009277.5"; exon_number "1"
Scaffold211	StringTie	exon	745637	745864	.	-	.	gene_id "GBIG_009277"; transcript_id "GBIG_009277.5"; exon_number "2"
Scaffold211	StringTie	transcript	738691	745864	.	-	.	gene_id "GBIG_009277"; transcript_id "GBIG_009277.6"; class_code "i"
Scaffold211	StringTie	exon	738691	739097	.	-	.	gene_id "GBIG_009277"; transcript_id "GBIG_009277.6"; exon_number "1"
Scaffold211	StringTie	exon	745637	745864	.	-	.	gene_id "GBIG_009277"; transcript_id "GBIG_009277.6"; exon_number "2"
Scaffold2111	StringTie	transcript	14	3813	.	+	.	gene_id "GBIG_009284"; transcript_id "GBIG_009284.1"; oId "STRG.29879.1"; class_code "u"; tss_id "TSS13703";
Scaffold2111	StringTie	exon	14	205	.	+	.	gene_id "GBIG_009284"; transcript_id "GBIG_009284.1"; exon_number "1";
Scaffold2111	StringTie	exon	3569	3813	.	+	.	gene_id "GBIG_009284"; transcript_id "GBIG_009284.1"; exon_number "2";
Scaffold21131	StringTie	transcript	1	1324	.	-	.	gene_id "GBIG_009285"; transcript_id "GBIG_009285.1"; oId "STRG.31530.1"; class_code "u"; tss_id "TSS13704";
Scaffold21131	StringTie	exon	1	1006	.	-	.	gene_id "GBIG_009285"; transcript_id "GBIG_009285.1"; exon_number "1";
Scaffold21131	StringTie	exon	1168	1324	.	-	.	gene_id "GBIG_009285"; transcript_id "GBIG_009285.1"; exon_number "2";
Scaffold21135	StringTie	transcript	1	944	.	+	.	gene_id "GBIG_009286"; transcript_id "GBIG_009286.1"; oId "STRG.31531.1"; class_code "u"; tss_id "TSS13705";
Scaffold21135	StringTie	exon	1	944	.	+	.	gene_id "GBIG_009286"; transcript_id "GBIG_009286.1"; exon_number "1";
Scaffold21147	StringTie	transcript	1	342	.	+	.	gene_id "GBIG_009287"; transcript_id "GBIG_009287.1"; oId "STRG.31533.1"; class_code "u"; tss_id "TSS13706";
Scaffold21147	StringTie	exon	1	342	.	+	.	gene_id "GBIG_009287"; transcript_id "GBIG_009287.1"; exon_number "1";
Scaffold21158	StringTie	transcript	81	961	.	+	.	gene_id "GBIG_009288"; transcript_id "GBIG_009288.1"; oId "STRG.31534.1"; class_code "u"; tss_id "TSS13707";
Scaffold21158	StringTie	exon	81	961	.	+	.	gene_id "GBIG_009288"; transcript_id "GBIG_009288.1"; exon_number "1";
Scaffold212	StringTie	transcript	1	511	.	+	.	gene_id "GBIG_009289"; transcript_id "GBIG_009289.1"; oId "STRG.23493.1"; class_code "u"; tss_id "TSS13708";
Scaffold212	StringTie	exon	1	511	.	+	.	gene_id "GBIG_009289"; transcript_id "GBIG_009289.1"; exon_number "1";
Scaffold212	StringTie	transcript	44165	47250	.	+	.	gene_id "GBIG_009291"; transcript_id "GBIG_009291.1"; oId "STRG.23495.1"; class_code "u"; tss_id "TSS13710";
Scaffold212	StringTie	exon	44165	47250	.	+	.	gene_id "GBIG_009291"; transcript_id "GBIG_009291.1"; exon_number "1";
Scaffold212	StringTie	transcript	202874	204255	.	+	.	gene_id "GBIG_009294"; transcript_id "GBIG_009294.1"; oId "STRG.23498.1"; class_code "u"; tss_id "TSS13713";
Scaffold212	StringTie	exon	202874	204255	.	+	.	gene_id "GBIG_009294"; transcript_id "GBIG_009294.1"; exon_number "1";
Scaffold212	StringTie	transcript	256300	256969	.	+	.	gene_id "GBIG_009295"; transcript_id "GBIG_009295.1"; oId "STRG.23500.1"; class_code "u"; tss_id "TSS13714";
Scaffold212	StringTie	exon	256300	256969	.	+	.	gene_id "GBIG_009295"; transcript_id "GBIG_009295.1"; exon_number "1";
Scaffold212	StringTie	transcript	275935	282584	.	+	.	gene_id "GBIG_009296"; transcript_id "GBIG_009296.1"; oId "STRG.23501.1"; class_code "u"; tss_id "TSS13715";
Scaffold212	StringTie	exon	275935	282584	.	+	.	gene_id "GBIG_009296"; transcript_id "GBIG_009296.1"; exon_number "1";
Scaffold212	StringTie	transcript	370608	372079	.	+	.	gene_id "GBIG_009299"; transcript_id "GBIG_009299.1"; oId "STRG.23506.1"; class_code "u"; tss_id "TSS13718";
Scaffold212	StringTie	exon	370608	372079	.	+	.	gene_id "GBIG_009299"; transcript_id "GBIG_009299.1"; exon_number "1";
Scaffold212	StringTie	transcript	375976	376276	.	+	.	gene_id "GBIG_009300"; transcript_id "GBIG_009300.1"; oId "STRG.23507.1"; class_code "u"; tss_id "TSS13719";
Scaffold212	StringTie	exon	375976	376276	.	+	.	gene_id "GBIG_009300"; transcript_id "GBIG_009300.1"; exon_number "1";
Scaffold212	StringTie	transcript	377861	379339	.	+	.	gene_id "GBIG_009301"; transcript_id "GBIG_009301.1"; oId "STRG.23508.1"; class_code "u"; tss_id "TSS13720";
Scaffold212	StringTie	exon	377861	379339	.	+	.	gene_id "GBIG_009301"; transcript_id "GBIG_009301.1"; exon_number "1";
Scaffold212	StringTie	transcript	380383	383352	.	+	.	gene_id "GBIG_009302"; transcript_id "GBIG_009302.1"; oId "STRG.23509.1"; class_code "u"; tss_id "TSS13721";
Scaffold212	StringTie	exon	380383	383352	.	+	.	gene_id "GBIG_009302"; transcript_id "GBIG_009302.1"; exon_number "1";
Scaffold212	StringTie	transcript	383795	384895	.	+	.	gene_id "GBIG_009303"; transcript_id "GBIG_009303.1"; oId "STRG.23510.1"; class_code "u"; tss_id "TSS13722";
Scaffold212	StringTie	exon	383795	384895	.	+	.	gene_id "GBIG_009303"; transcript_id "GBIG_009303.1"; exon_number "1";
Scaffold212	StringTie	transcript	385130	389889	.	+	.	gene_id "GBIG_009304"; transcript_id "GBIG_009304.1"; oId "STRG.23511.1"; class_code "u"; tss_id "TSS13723";
Scaffold212	StringTie	exon	385130	389889	.	+	.	gene_id "GBIG_009304"; transcript_id "GBIG_009304.1"; exon_number "1";
Scaffold212	StringTie	transcript	396552	404535	.	+	.	gene_id "GBIG_009305"; transcript_id "GBIG_009305.1"; oId "STRG.23512.1"; class_code "u"; tss_id "TSS13724";
Scaffold212	StringTie	exon	396552	404535	.	+	.	gene_id "GBIG_009305"; transcript_id "GBIG_009305.1"; exon_number "1";
Scaffold212	StringTie	transcript	739453	739821	.	+	.	gene_id "GBIG_009306"; transcript_id "GBIG_009306.1"; oId "STRG.23515.1"; class_code "u"; tss_id "TSS13725";
Scaffold212	StringTie	exon	739453	739541	.	+	.	gene_id "GBIG_009306"; transcript_id "GBIG_009306.1"; exon_number "1";
Scaffold212	StringTie	exon	739574	739821	.	+	.	gene_id "GBIG_009306"; transcript_id "GBIG_009306.1"; exon_number "2";
Scaffold212	StringTie	transcript	823035	840387	.	+	.	gene_id "GBIG_009307"; transcript_id "GBIG_009307.1"; oId "STRG.23517.1"; class_code "u"; tss_id "TSS13726";
Scaffold212	StringTie	exon	823035	823202	.	+	.	gene_id "GBIG_009307"; transcript_id "GBIG_009307.1"; exon_number "1";
Scaffold212	StringTie	exon	840319	840387	.	+	.	gene_id "GBIG_009307"; transcript_id "GBIG_009307.1"; exon_number "2";
Scaffold212	StringTie	transcript	986997	987353	.	+	.	gene_id "GBIG_009309"; transcript_id "GBIG_009309.1"; class_code "i"
Scaffold212	StringTie	exon	986997	987353	.	+	.	gene_id "GBIG_009309"; transcript_id "GBIG_009309.1"; exon_number "1"
Scaffold212	StringTie	transcript	1289092	1291727	.	+	.	gene_id "GBIG_009311"; transcript_id "GBIG_009311.1"; oId "STRG.23530.1"; class_code "u"; tss_id "TSS13737";
Scaffold212	StringTie	exon	1289092	1289365	.	+	.	gene_id "GBIG_009311"; transcript_id "GBIG_009311.1"; exon_number "1";
Scaffold212	StringTie	exon	1291430	1291727	.	+	.	gene_id "GBIG_009311"; transcript_id "GBIG_009311.1"; exon_number "2";
Scaffold212	StringTie	transcript	1292121	1293416	.	+	.	gene_id "GBIG_009312"; transcript_id "GBIG_009312.1"; oId "STRG.23531.1"; class_code "u"; tss_id "TSS13738";
Scaffold212	StringTie	exon	1292121	1292362	.	+	.	gene_id "GBIG_009312"; transcript_id "GBIG_009312.1"; exon_number "1";
Scaffold212	StringTie	exon	1293293	1293416	.	+	.	gene_id "GBIG_009312"; transcript_id "GBIG_009312.1"; exon_number "2";
Scaffold212	StringTie	transcript	1536129	1537616	.	+	.	gene_id "GBIG_009314"; transcript_id "GBIG_009314.1"; oId "STRG.23474.1"; class_code "u"; tss_id "TSS13740";
Scaffold212	StringTie	exon	1536129	1537616	.	+	.	gene_id "GBIG_009314"; transcript_id "GBIG_009314.1"; exon_number "1";
Scaffold212	StringTie	transcript	1873552	1878181	.	+	.	gene_id "GBIG_009316"; transcript_id "GBIG_009316.1"; oId "STRG.23480.1"; class_code "u"; tss_id "TSS13742";
Scaffold212	StringTie	exon	1873552	1873674	.	+	.	gene_id "GBIG_009316"; transcript_id "GBIG_009316.1"; exon_number "1";
Scaffold212	StringTie	exon	1876631	1878181	.	+	.	gene_id "GBIG_009316"; transcript_id "GBIG_009316.1"; exon_number "2";
Scaffold212	StringTie	transcript	349002	350287	.	-	.	gene_id "GBIG_009321"; transcript_id "GBIG_009321.1"; class_code "i"
Scaffold212	StringTie	exon	349002	350287	.	-	.	gene_id "GBIG_009321"; transcript_id "GBIG_009321.1"; exon_number "1"
Scaffold212	StringTie	transcript	840604	842579	.	-	.	gene_id "GBIG_009323"; transcript_id "GBIG_009323.1"; oId "STRG.23518.1"; class_code "u"; tss_id "TSS13752";
Scaffold212	StringTie	exon	840604	840770	.	-	.	gene_id "GBIG_009323"; transcript_id "GBIG_009323.1"; exon_number "1";
Scaffold212	StringTie	exon	840926	840943	.	-	.	gene_id "GBIG_009323"; transcript_id "GBIG_009323.1"; exon_number "2";
Scaffold212	StringTie	exon	841066	842579	.	-	.	gene_id "GBIG_009323"; transcript_id "GBIG_009323.1"; exon_number "3";
Scaffold212	StringTie	transcript	1802466	1841579	.	-	.	gene_id "GBIG_009331"; transcript_id "GBIG_009331.1"; oId "STRG.23479.1"; class_code "u"; tss_id "TSS13763";
Scaffold212	StringTie	exon	1802466	1802538	.	-	.	gene_id "GBIG_009331"; transcript_id "GBIG_009331.1"; exon_number "1";
Scaffold212	StringTie	exon	1841037	1841579	.	-	.	gene_id "GBIG_009331"; transcript_id "GBIG_009331.1"; exon_number "2";
Scaffold212	StringTie	transcript	1960989	1974954	.	-	.	gene_id "GBIG_009332"; transcript_id "GBIG_009332.1"; oId "STRG.23487.1"; class_code "u"; tss_id "TSS13764";
Scaffold212	StringTie	exon	1960989	1961319	.	-	.	gene_id "GBIG_009332"; transcript_id "GBIG_009332.1"; exon_number "1";
Scaffold212	StringTie	exon	1962468	1962608	.	-	.	gene_id "GBIG_009332"; transcript_id "GBIG_009332.1"; exon_number "2";
Scaffold212	StringTie	exon	1965741	1965819	.	-	.	gene_id "GBIG_009332"; transcript_id "GBIG_009332.1"; exon_number "3";
Scaffold212	StringTie	exon	1973462	1974954	.	-	.	gene_id "GBIG_009332"; transcript_id "GBIG_009332.1"; exon_number "4";
Scaffold212	StringTie	transcript	1961039	1974954	.	-	.	gene_id "GBIG_009332"; transcript_id "GBIG_009332.2"; oId "STRG.23487.2"; class_code "u"; tss_id "TSS13764";
Scaffold212	StringTie	exon	1961039	1961319	.	-	.	gene_id "GBIG_009332"; transcript_id "GBIG_009332.2"; exon_number "1";
Scaffold212	StringTie	exon	1962406	1962608	.	-	.	gene_id "GBIG_009332"; transcript_id "GBIG_009332.2"; exon_number "2";
Scaffold212	StringTie	exon	1965741	1965819	.	-	.	gene_id "GBIG_009332"; transcript_id "GBIG_009332.2"; exon_number "3";
Scaffold212	StringTie	exon	1973462	1974954	.	-	.	gene_id "GBIG_009332"; transcript_id "GBIG_009332.2"; exon_number "4";
Scaffold21207	StringTie	transcript	166	423	.	+	.	gene_id "GBIG_009334"; transcript_id "GBIG_009334.1"; oId "STRG.31535.1"; class_code "u"; tss_id "TSS13766";
Scaffold21207	StringTie	exon	166	423	.	+	.	gene_id "GBIG_009334"; transcript_id "GBIG_009334.1"; exon_number "1";
Scaffold2121	StringTie	transcript	64	4281	.	+	.	gene_id "GBIG_009335"; transcript_id "GBIG_009335.1"; oId "STRG.29880.1"; class_code "u"; tss_id "TSS13767";
Scaffold2121	StringTie	exon	64	4281	.	+	.	gene_id "GBIG_009335"; transcript_id "GBIG_009335.1"; exon_number "1";
Scaffold21235	StringTie	transcript	168	570	.	+	.	gene_id "GBIG_009336"; transcript_id "GBIG_009336.1"; oId "STRG.31538.1"; class_code "u"; tss_id "TSS13768";
Scaffold21235	StringTie	exon	168	570	.	+	.	gene_id "GBIG_009336"; transcript_id "GBIG_009336.1"; exon_number "1";
Scaffold21253	StringTie	transcript	69	1319	.	+	.	gene_id "GBIG_009337"; transcript_id "GBIG_009337.1"; oId "STRG.31539.1"; class_code "u"; tss_id "TSS13769";
Scaffold21253	StringTie	exon	69	1319	.	+	.	gene_id "GBIG_009337"; transcript_id "GBIG_009337.1"; exon_number "1";
Scaffold2127	StringTie	transcript	824	3067	.	-	.	gene_id "GBIG_009339"; transcript_id "GBIG_009339.1"; oId "STRG.29881.2"; class_code "u"; tss_id "TSS13771";
Scaffold2127	StringTie	exon	824	1145	.	-	.	gene_id "GBIG_009339"; transcript_id "GBIG_009339.1"; exon_number "1";
Scaffold2127	StringTie	exon	2566	3067	.	-	.	gene_id "GBIG_009339"; transcript_id "GBIG_009339.1"; exon_number "2";
Scaffold2127	StringTie	transcript	824	3067	.	-	.	gene_id "GBIG_009339"; transcript_id "GBIG_009339.2"; oId "STRG.29881.1"; class_code "u"; tss_id "TSS13771";
Scaffold2127	StringTie	exon	824	1038	.	-	.	gene_id "GBIG_009339"; transcript_id "GBIG_009339.2"; exon_number "1";
Scaffold2127	StringTie	exon	2566	3067	.	-	.	gene_id "GBIG_009339"; transcript_id "GBIG_009339.2"; exon_number "2";
Scaffold21276	StringTie	transcript	1	270	.	+	.	gene_id "GBIG_009340"; transcript_id "GBIG_009340.1"; oId "STRG.31542.1"; class_code "u"; tss_id "TSS13772";
Scaffold21276	StringTie	exon	1	270	.	+	.	gene_id "GBIG_009340"; transcript_id "GBIG_009340.1"; exon_number "1";
Scaffold21276	StringTie	transcript	1084	1318	.	+	.	gene_id "GBIG_009341"; transcript_id "GBIG_009341.1"; oId "STRG.31543.1"; class_code "u"; tss_id "TSS13773";
Scaffold21276	StringTie	exon	1084	1318	.	+	.	gene_id "GBIG_009341"; transcript_id "GBIG_009341.1"; exon_number "1";
Scaffold213	StringTie	transcript	241315	242165	.	+	.	gene_id "GBIG_009342"; transcript_id "GBIG_009342.1"; class_code "i"
Scaffold213	StringTie	exon	241315	242165	.	+	.	gene_id "GBIG_009342"; transcript_id "GBIG_009342.1"; exon_number "1"
Scaffold213	StringTie	transcript	272663	273092	.	+	.	gene_id "GBIG_009343"; transcript_id "GBIG_009343.1"; oId "STRG.23540.1"; class_code "u"; tss_id "TSS13775";
Scaffold213	StringTie	exon	272663	273092	.	+	.	gene_id "GBIG_009343"; transcript_id "GBIG_009343.1"; exon_number "1";
Scaffold213	StringTie	transcript	352490	352858	.	+	.	gene_id "GBIG_009344"; transcript_id "GBIG_009344.1"; oId "STRG.23541.1"; class_code "u"; tss_id "TSS13776";
Scaffold213	StringTie	exon	352490	352858	.	+	.	gene_id "GBIG_009344"; transcript_id "GBIG_009344.1"; exon_number "1";
Scaffold213	StringTie	transcript	609227	609893	.	+	.	gene_id "GBIG_009345"; transcript_id "GBIG_009345.1"; oId "STRG.23543.1"; class_code "u"; tss_id "TSS13777";
Scaffold213	StringTie	exon	609227	609893	.	+	.	gene_id "GBIG_009345"; transcript_id "GBIG_009345.1"; exon_number "1";
Scaffold213	StringTie	transcript	625143	625550	.	+	.	gene_id "GBIG_009346"; transcript_id "GBIG_009346.1"; oId "STRG.23544.1"; class_code "u"; tss_id "TSS13778";
Scaffold213	StringTie	exon	625143	625550	.	+	.	gene_id "GBIG_009346"; transcript_id "GBIG_009346.1"; exon_number "1";
Scaffold213	StringTie	transcript	878659	879074	.	+	.	gene_id "GBIG_009347"; transcript_id "GBIG_009347.1"; oId "STRG.23546.1"; class_code "u"; tss_id "TSS13779";
Scaffold213	StringTie	exon	878659	879074	.	+	.	gene_id "GBIG_009347"; transcript_id "GBIG_009347.1"; exon_number "1";
Scaffold213	StringTie	transcript	883346	885168	.	+	.	gene_id "GBIG_009348"; transcript_id "GBIG_009348.1"; oId "STRG.23547.1"; class_code "u"; tss_id "TSS13780";
Scaffold213	StringTie	exon	883346	885168	.	+	.	gene_id "GBIG_009348"; transcript_id "GBIG_009348.1"; exon_number "1";
Scaffold213	StringTie	transcript	916921	917137	.	+	.	gene_id "GBIG_009349"; transcript_id "GBIG_009349.1"; oId "STRG.23548.1"; class_code "r"; tss_id "TSS13781";
Scaffold213	StringTie	exon	916921	917137	.	+	.	gene_id "GBIG_009349"; transcript_id "GBIG_009349.1"; exon_number "1";
Scaffold213	StringTie	transcript	1482202	1482603	.	+	.	gene_id "GBIG_009350"; transcript_id "GBIG_009350.1"; oId "STRG.23554.1"; class_code "u"; tss_id "TSS13782";
Scaffold213	StringTie	exon	1482202	1482603	.	+	.	gene_id "GBIG_009350"; transcript_id "GBIG_009350.1"; exon_number "1";
Scaffold213	StringTie	transcript	1773712	1774783	.	+	.	gene_id "GBIG_009351"; transcript_id "GBIG_009351.1"; class_code "i"
Scaffold213	StringTie	exon	1773712	1774783	.	+	.	gene_id "GBIG_009351"; transcript_id "GBIG_009351.1"; exon_number "1"
Scaffold213	StringTie	transcript	1776709	1776975	.	+	.	gene_id "GBIG_009352"; transcript_id "GBIG_009352.1"; class_code "i"
Scaffold213	StringTie	exon	1776709	1776975	.	+	.	gene_id "GBIG_009352"; transcript_id "GBIG_009352.1"; exon_number "1"
Scaffold213	StringTie	transcript	1870018	1870637	.	+	.	gene_id "GBIG_009354"; transcript_id "GBIG_009354.1"; oId "STRG.23561.1"; class_code "u"; tss_id "TSS13787";
Scaffold213	StringTie	exon	1870018	1870637	.	+	.	gene_id "GBIG_009354"; transcript_id "GBIG_009354.1"; exon_number "1";
Scaffold213	StringTie	transcript	1892807	1894087	.	+	.	gene_id "GBIG_009355"; transcript_id "GBIG_009355.1"; class_code "i"
Scaffold213	StringTie	exon	1892807	1892960	.	+	.	gene_id "GBIG_009355"; transcript_id "GBIG_009355.1"; exon_number "1"
Scaffold213	StringTie	exon	1893096	1894087	.	+	.	gene_id "GBIG_009355"; transcript_id "GBIG_009355.1"; exon_number "2"
Scaffold213	StringTie	transcript	1925181	1925741	.	+	.	gene_id "GBIG_009357"; transcript_id "GBIG_009357.1"; oId "STRG.23565.1"; class_code "u"; tss_id "TSS13790";
Scaffold213	StringTie	exon	1925181	1925741	.	+	.	gene_id "GBIG_009357"; transcript_id "GBIG_009357.1"; exon_number "1";
Scaffold213	StringTie	transcript	382650	627692	.	-	.	gene_id "GBIG_009359"; transcript_id "GBIG_009359.1"; oId "STRG.23542.2"; class_code "u"; tss_id "TSS13792";
Scaffold213	StringTie	exon	382650	383469	.	-	.	gene_id "GBIG_009359"; transcript_id "GBIG_009359.1"; exon_number "1";
Scaffold213	StringTie	exon	627586	627692	.	-	.	gene_id "GBIG_009359"; transcript_id "GBIG_009359.1"; exon_number "2";
Scaffold213	StringTie	transcript	382650	627692	.	-	.	gene_id "GBIG_009359"; transcript_id "GBIG_009359.2"; oId "STRG.23542.1"; class_code "u"; tss_id "TSS13792";
Scaffold213	StringTie	exon	382650	383469	.	-	.	gene_id "GBIG_009359"; transcript_id "GBIG_009359.2"; exon_number "1";
Scaffold213	StringTie	exon	580271	580355	.	-	.	gene_id "GBIG_009359"; transcript_id "GBIG_009359.2"; exon_number "2";
Scaffold213	StringTie	exon	627586	627692	.	-	.	gene_id "GBIG_009359"; transcript_id "GBIG_009359.2"; exon_number "3";
Scaffold213	StringTie	transcript	1775836	1776297	.	-	.	gene_id "GBIG_009361"; transcript_id "GBIG_009361.1"; class_code "i"
Scaffold213	StringTie	exon	1775836	1776297	.	-	.	gene_id "GBIG_009361"; transcript_id "GBIG_009361.1"; exon_number "1"
Scaffold21311	StringTie	transcript	32	346	.	-	.	gene_id "GBIG_009363"; transcript_id "GBIG_009363.1"; oId "STRG.31544.1"; class_code "u"; tss_id "TSS13796";
Scaffold21311	StringTie	exon	32	209	.	-	.	gene_id "GBIG_009363"; transcript_id "GBIG_009363.1"; exon_number "1";
Scaffold21311	StringTie	exon	295	346	.	-	.	gene_id "GBIG_009363"; transcript_id "GBIG_009363.1"; exon_number "2";
Scaffold214	StringTie	transcript	938326	940001	.	+	.	gene_id "GBIG_009367"; transcript_id "GBIG_009367.1"; oId "STRG.23536.1"; class_code "u"; tss_id "TSS13802";
Scaffold214	StringTie	exon	938326	940001	.	+	.	gene_id "GBIG_009367"; transcript_id "GBIG_009367.1"; exon_number "1";
Scaffold214	StringTie	transcript	1005635	1008727	.	+	.	gene_id "GBIG_009368"; transcript_id "GBIG_009368.1"; oId "STRG.23537.1"; class_code "u"; tss_id "TSS13803";
Scaffold214	StringTie	exon	1005635	1008727	.	+	.	gene_id "GBIG_009368"; transcript_id "GBIG_009368.1"; exon_number "1";
Scaffold214	StringTie	transcript	1238128	1238500	.	+	.	gene_id "GBIG_009369"; transcript_id "GBIG_009369.1"; oId "STRG.23572.1"; class_code "u"; tss_id "TSS13804";
Scaffold214	StringTie	exon	1238128	1238500	.	+	.	gene_id "GBIG_009369"; transcript_id "GBIG_009369.1"; exon_number "1";
Scaffold214	StringTie	transcript	1412046	1412503	.	+	.	gene_id "GBIG_009370"; transcript_id "GBIG_009370.1"; oId "STRG.23573.1"; class_code "u"; tss_id "TSS13805";
Scaffold214	StringTie	exon	1412046	1412503	.	+	.	gene_id "GBIG_009370"; transcript_id "GBIG_009370.1"; exon_number "1";
Scaffold214	StringTie	transcript	1503733	1507839	.	+	.	gene_id "GBIG_009372"; transcript_id "GBIG_009372.1"; class_code "i"
Scaffold214	StringTie	exon	1503733	1507839	.	+	.	gene_id "GBIG_009372"; transcript_id "GBIG_009372.1"; exon_number "1"
Scaffold214	StringTie	transcript	1571157	1573102	.	+	.	gene_id "GBIG_009374"; transcript_id "GBIG_009374.1"; oId "STRG.23577.1"; class_code "u"; tss_id "TSS13814";
Scaffold214	StringTie	exon	1571157	1571458	.	+	.	gene_id "GBIG_009374"; transcript_id "GBIG_009374.1"; exon_number "1";
Scaffold214	StringTie	exon	1571782	1572000	.	+	.	gene_id "GBIG_009374"; transcript_id "GBIG_009374.1"; exon_number "2";
Scaffold214	StringTie	exon	1572157	1573102	.	+	.	gene_id "GBIG_009374"; transcript_id "GBIG_009374.1"; exon_number "3";
Scaffold214	StringTie	transcript	1606141	1622351	.	+	.	gene_id "GBIG_009375"; transcript_id "GBIG_009375.1"; oId "STRG.23579.1"; class_code "u"; tss_id "TSS13815";
Scaffold214	StringTie	exon	1606141	1606466	.	+	.	gene_id "GBIG_009375"; transcript_id "GBIG_009375.1"; exon_number "1";
Scaffold214	StringTie	exon	1608863	1608995	.	+	.	gene_id "GBIG_009375"; transcript_id "GBIG_009375.1"; exon_number "2";
Scaffold214	StringTie	exon	1621140	1621388	.	+	.	gene_id "GBIG_009375"; transcript_id "GBIG_009375.1"; exon_number "3";
Scaffold214	StringTie	exon	1622249	1622351	.	+	.	gene_id "GBIG_009375"; transcript_id "GBIG_009375.1"; exon_number "4";
Scaffold214	StringTie	transcript	1856754	1874342	.	+	.	gene_id "GBIG_009376"; transcript_id "GBIG_009376.1"; oId "STRG.23581.1"; class_code "u"; tss_id "TSS13816";
Scaffold214	StringTie	exon	1856754	1856846	.	+	.	gene_id "GBIG_009376"; transcript_id "GBIG_009376.1"; exon_number "1";
Scaffold214	StringTie	exon	1861339	1861465	.	+	.	gene_id "GBIG_009376"; transcript_id "GBIG_009376.1"; exon_number "2";
Scaffold214	StringTie	exon	1873401	1874342	.	+	.	gene_id "GBIG_009376"; transcript_id "GBIG_009376.1"; exon_number "3";
Scaffold214	StringTie	transcript	1901287	1901615	.	+	.	gene_id "GBIG_009378"; transcript_id "GBIG_009378.1"; oId "STRG.23585.1"; class_code "u"; tss_id "TSS13820";
Scaffold214	StringTie	exon	1901287	1901615	.	+	.	gene_id "GBIG_009378"; transcript_id "GBIG_009378.1"; exon_number "1";
Scaffold214	StringTie	transcript	1971095	1973882	.	+	.	gene_id "GBIG_009379"; transcript_id "GBIG_009379.1"; class_code "i"
Scaffold214	StringTie	exon	1971095	1971400	.	+	.	gene_id "GBIG_009379"; transcript_id "GBIG_009379.1"; exon_number "1"
Scaffold214	StringTie	exon	1972583	1973882	.	+	.	gene_id "GBIG_009379"; transcript_id "GBIG_009379.1"; exon_number "2"
Scaffold214	StringTie	transcript	1573182	1574906	.	-	.	gene_id "GBIG_009381"; transcript_id "GBIG_009381.1"; oId "STRG.23578.1"; class_code "u"; tss_id "TSS13825";
Scaffold214	StringTie	exon	1573182	1573523	.	-	.	gene_id "GBIG_009381"; transcript_id "GBIG_009381.1"; exon_number "1";
Scaffold214	StringTie	exon	1574025	1574077	.	-	.	gene_id "GBIG_009381"; transcript_id "GBIG_009381.1"; exon_number "2";
Scaffold214	StringTie	exon	1574373	1574906	.	-	.	gene_id "GBIG_009381"; transcript_id "GBIG_009381.1"; exon_number "3";
Scaffold214	StringTie	transcript	1573806	1574906	.	-	.	gene_id "GBIG_009381"; transcript_id "GBIG_009381.2"; oId "STRG.23578.2"; class_code "u"; tss_id "TSS13825";
Scaffold214	StringTie	exon	1573806	1574077	.	-	.	gene_id "GBIG_009381"; transcript_id "GBIG_009381.2"; exon_number "1";
Scaffold214	StringTie	exon	1574373	1574906	.	-	.	gene_id "GBIG_009381"; transcript_id "GBIG_009381.2"; exon_number "2";
Scaffold214	StringTie	transcript	2019422	2021374	.	-	.	gene_id "GBIG_009384"; transcript_id "GBIG_009384.1"; oId "STRG.23590.1"; class_code "u"; tss_id "TSS13830";
Scaffold214	StringTie	exon	2019422	2019476	.	-	.	gene_id "GBIG_009384"; transcript_id "GBIG_009384.1"; exon_number "1";
Scaffold214	StringTie	exon	2019593	2021374	.	-	.	gene_id "GBIG_009384"; transcript_id "GBIG_009384.1"; exon_number "2";
Scaffold21409	StringTie	transcript	1	1314	.	+	.	gene_id "GBIG_009386"; transcript_id "GBIG_009386.1"; oId "STRG.31552.1"; class_code "u"; tss_id "TSS13833";
Scaffold21409	StringTie	exon	1	1314	.	+	.	gene_id "GBIG_009386"; transcript_id "GBIG_009386.1"; exon_number "1";
Scaffold2141	StringTie	transcript	943	1312	.	+	.	gene_id "GBIG_009387"; transcript_id "GBIG_009387.1"; oId "STRG.29882.1"; class_code "u"; tss_id "TSS13834";
Scaffold2141	StringTie	exon	943	1312	.	+	.	gene_id "GBIG_009387"; transcript_id "GBIG_009387.1"; exon_number "1";
Scaffold2148	StringTie	transcript	2190	2562	.	+	.	gene_id "GBIG_009389"; transcript_id "GBIG_009389.1"; oId "STRG.29883.1"; class_code "u"; tss_id "TSS13836";
Scaffold2148	StringTie	exon	2190	2562	.	+	.	gene_id "GBIG_009389"; transcript_id "GBIG_009389.1"; exon_number "1";
Scaffold21491	StringTie	transcript	1	994	.	+	.	gene_id "GBIG_009390"; transcript_id "GBIG_009390.1"; oId "STRG.31556.1"; class_code "u"; tss_id "TSS13837";
Scaffold21491	StringTie	exon	1	994	.	+	.	gene_id "GBIG_009390"; transcript_id "GBIG_009390.1"; exon_number "1";
Scaffold215	StringTie	transcript	496804	497270	.	+	.	gene_id "GBIG_009391"; transcript_id "GBIG_009391.1"; oId "STRG.23569.1"; class_code "u"; tss_id "TSS13838";
Scaffold215	StringTie	exon	496804	497270	.	+	.	gene_id "GBIG_009391"; transcript_id "GBIG_009391.1"; exon_number "1";
Scaffold215	StringTie	transcript	848578	848808	.	+	.	gene_id "GBIG_009392"; transcript_id "GBIG_009392.1"; oId "STRG.23568.1"; class_code "u"; tss_id "TSS13839";
Scaffold215	StringTie	exon	848578	848808	.	+	.	gene_id "GBIG_009392"; transcript_id "GBIG_009392.1"; exon_number "1";
Scaffold215	StringTie	transcript	1143707	1143972	.	+	.	gene_id "GBIG_009393"; transcript_id "GBIG_009393.1"; oId "STRG.23570.1"; class_code "u"; tss_id "TSS13840";
Scaffold215	StringTie	exon	1143707	1143972	.	+	.	gene_id "GBIG_009393"; transcript_id "GBIG_009393.1"; exon_number "1";
Scaffold215	StringTie	transcript	1253503	1253802	.	+	.	gene_id "GBIG_009394"; transcript_id "GBIG_009394.1"; oId "STRG.23571.1"; class_code "u"; tss_id "TSS13841";
Scaffold215	StringTie	exon	1253503	1253802	.	+	.	gene_id "GBIG_009394"; transcript_id "GBIG_009394.1"; exon_number "1";
Scaffold215	StringTie	transcript	1588934	1589237	.	+	.	gene_id "GBIG_009395"; transcript_id "GBIG_009395.1"; class_code "i"
Scaffold215	StringTie	exon	1588934	1589237	.	+	.	gene_id "GBIG_009395"; transcript_id "GBIG_009395.1"; exon_number "1"
Scaffold215	StringTie	transcript	1595944	1620132	.	+	.	gene_id "GBIG_009396"; transcript_id "GBIG_009396.1"; oId "STRG.23603.2"; class_code "u"; tss_id "TSS13843";
Scaffold215	StringTie	exon	1595944	1596150	.	+	.	gene_id "GBIG_009396"; transcript_id "GBIG_009396.1"; exon_number "1";
Scaffold215	StringTie	exon	1619946	1620132	.	+	.	gene_id "GBIG_009396"; transcript_id "GBIG_009396.1"; exon_number "2";
Scaffold215	StringTie	transcript	1595944	1620132	.	+	.	gene_id "GBIG_009396"; transcript_id "GBIG_009396.2"; oId "STRG.23603.1"; class_code "u"; tss_id "TSS13843";
Scaffold215	StringTie	exon	1595944	1596150	.	+	.	gene_id "GBIG_009396"; transcript_id "GBIG_009396.2"; exon_number "1";
Scaffold215	StringTie	exon	1620050	1620132	.	+	.	gene_id "GBIG_009396"; transcript_id "GBIG_009396.2"; exon_number "2";
Scaffold215	StringTie	transcript	1610197	1620132	.	+	.	gene_id "GBIG_009396"; transcript_id "GBIG_009396.3"; oId "STRG.23603.3"; class_code "u"; tss_id "TSS13844";
Scaffold215	StringTie	exon	1610197	1610569	.	+	.	gene_id "GBIG_009396"; transcript_id "GBIG_009396.3"; exon_number "1";
Scaffold215	StringTie	exon	1620050	1620132	.	+	.	gene_id "GBIG_009396"; transcript_id "GBIG_009396.3"; exon_number "2";
Scaffold215	StringTie	transcript	1618467	1618781	.	+	.	gene_id "GBIG_009397"; transcript_id "GBIG_009397.1"; oId "STRG.23605.1"; class_code "u"; tss_id "TSS13845";
Scaffold215	StringTie	exon	1618467	1618781	.	+	.	gene_id "GBIG_009397"; transcript_id "GBIG_009397.1"; exon_number "1";
Scaffold215	StringTie	transcript	1872754	1873943	.	+	.	gene_id "GBIG_009404"; transcript_id "GBIG_009404.1"; oId "STRG.23598.1"; class_code "u"; tss_id "TSS13857";
Scaffold215	StringTie	exon	1872754	1873943	.	+	.	gene_id "GBIG_009404"; transcript_id "GBIG_009404.1"; exon_number "1";
Scaffold215	StringTie	transcript	1874207	1875844	.	+	.	gene_id "GBIG_009405"; transcript_id "GBIG_009405.1"; oId "STRG.23599.1"; class_code "u"; tss_id "TSS13858";
Scaffold215	StringTie	exon	1874207	1875844	.	+	.	gene_id "GBIG_009405"; transcript_id "GBIG_009405.1"; exon_number "1";
Scaffold215	StringTie	transcript	1985756	1987582	.	+	.	gene_id "GBIG_009406"; transcript_id "GBIG_009406.1"; oId "STRG.23593.1"; class_code "u"; tss_id "TSS13859";
Scaffold215	StringTie	exon	1985756	1985964	.	+	.	gene_id "GBIG_009406"; transcript_id "GBIG_009406.1"; exon_number "1";
Scaffold215	StringTie	exon	1987450	1987582	.	+	.	gene_id "GBIG_009406"; transcript_id "GBIG_009406.1"; exon_number "2";
Scaffold215	StringTie	transcript	2014249	2014481	.	+	.	gene_id "GBIG_009407"; transcript_id "GBIG_009407.1"; oId "STRG.23594.1"; class_code "u"; tss_id "TSS13860";
Scaffold215	StringTie	exon	2014249	2014481	.	+	.	gene_id "GBIG_009407"; transcript_id "GBIG_009407.1"; exon_number "1";
Scaffold215	StringTie	transcript	2038206	2039394	.	+	.	gene_id "GBIG_009408"; transcript_id "GBIG_009408.1"; oId "STRG.23592.1"; class_code "u"; tss_id "TSS13861";
Scaffold215	StringTie	exon	2038206	2038256	.	+	.	gene_id "GBIG_009408"; transcript_id "GBIG_009408.1"; exon_number "1";
Scaffold215	StringTie	exon	2039165	2039394	.	+	.	gene_id "GBIG_009408"; transcript_id "GBIG_009408.1"; exon_number "2";
Scaffold215	StringTie	transcript	1608325	1608953	.	-	.	gene_id "GBIG_009410"; transcript_id "GBIG_009410.1"; oId "STRG.23604.1"; class_code "u"; tss_id "TSS13864";
Scaffold215	StringTie	exon	1608325	1608403	.	-	.	gene_id "GBIG_009410"; transcript_id "GBIG_009410.1"; exon_number "1";
Scaffold215	StringTie	exon	1608822	1608953	.	-	.	gene_id "GBIG_009410"; transcript_id "GBIG_009410.1"; exon_number "2";
Scaffold215	StringTie	transcript	1665421	1666317	.	-	.	gene_id "GBIG_009411"; transcript_id "GBIG_009411.1"; class_code "i"
Scaffold215	StringTie	exon	1665421	1665674	.	-	.	gene_id "GBIG_009411"; transcript_id "GBIG_009411.1"; exon_number "1"
Scaffold215	StringTie	exon	1666148	1666317	.	-	.	gene_id "GBIG_009411"; transcript_id "GBIG_009411.1"; exon_number "2"
Scaffold215	StringTie	transcript	1666785	1674981	.	-	.	gene_id "GBIG_009412"; transcript_id "GBIG_009412.1"; class_code "i"
Scaffold215	StringTie	exon	1666785	1666927	.	-	.	gene_id "GBIG_009412"; transcript_id "GBIG_009412.1"; exon_number "1"
Scaffold215	StringTie	exon	1672802	1674981	.	-	.	gene_id "GBIG_009412"; transcript_id "GBIG_009412.1"; exon_number "2"
Scaffold215	StringTie	transcript	1675132	1681058	.	-	.	gene_id "GBIG_009413"; transcript_id "GBIG_009413.1"; class_code "i"
Scaffold215	StringTie	exon	1675132	1677506	.	-	.	gene_id "GBIG_009413"; transcript_id "GBIG_009413.1"; exon_number "1"
Scaffold215	StringTie	exon	1677546	1681058	.	-	.	gene_id "GBIG_009413"; transcript_id "GBIG_009413.1"; exon_number "2"
Scaffold215	StringTie	transcript	2043591	2047817	.	-	.	gene_id "GBIG_009417"; transcript_id "GBIG_009417.1"; oId "STRG.23596.1"; class_code "u"; tss_id "TSS13872";
Scaffold215	StringTie	exon	2043591	2044130	.	-	.	gene_id "GBIG_009417"; transcript_id "GBIG_009417.1"; exon_number "1";
Scaffold215	StringTie	exon	2047284	2047817	.	-	.	gene_id "GBIG_009417"; transcript_id "GBIG_009417.1"; exon_number "2";
Scaffold21500	StringTie	transcript	2	493	.	+	.	gene_id "GBIG_009418"; transcript_id "GBIG_009418.1"; oId "STRG.31558.1"; class_code "u"; tss_id "TSS13873";
Scaffold21500	StringTie	exon	2	493	.	+	.	gene_id "GBIG_009418"; transcript_id "GBIG_009418.1"; exon_number "1";
Scaffold21521	StringTie	transcript	9	1309	.	+	.	gene_id "GBIG_009419"; transcript_id "GBIG_009419.1"; oId "STRG.31560.1"; class_code "u"; tss_id "TSS13874";
Scaffold21521	StringTie	exon	9	1309	.	+	.	gene_id "GBIG_009419"; transcript_id "GBIG_009419.1"; exon_number "1";
Scaffold21559	StringTie	transcript	77	1179	.	+	.	gene_id "GBIG_009422"; transcript_id "GBIG_009422.1"; oId "STRG.31563.1"; class_code "u"; tss_id "TSS13877";
Scaffold21559	StringTie	exon	77	1179	.	+	.	gene_id "GBIG_009422"; transcript_id "GBIG_009422.1"; exon_number "1";
Scaffold21590	StringTie	transcript	811	1028	.	+	.	gene_id "GBIG_009424"; transcript_id "GBIG_009424.1"; oId "STRG.31564.1"; class_code "u"; tss_id "TSS13879";
Scaffold21590	StringTie	exon	811	1028	.	+	.	gene_id "GBIG_009424"; transcript_id "GBIG_009424.1"; exon_number "1";
Scaffold216	StringTie	transcript	40709	56806	.	+	.	gene_id "GBIG_009425"; transcript_id "GBIG_009425.1"; oId "STRG.23600.1"; class_code "u"; tss_id "TSS13880";
Scaffold216	StringTie	exon	40709	41136	.	+	.	gene_id "GBIG_009425"; transcript_id "GBIG_009425.1"; exon_number "1";
Scaffold216	StringTie	exon	56669	56806	.	+	.	gene_id "GBIG_009425"; transcript_id "GBIG_009425.1"; exon_number "2";
Scaffold216	StringTie	transcript	62006	69637	.	+	.	gene_id "GBIG_009426"; transcript_id "GBIG_009426.1"; oId "STRG.23620.1"; class_code "u"; tss_id "TSS13881";
Scaffold216	StringTie	exon	62006	69637	.	+	.	gene_id "GBIG_009426"; transcript_id "GBIG_009426.1"; exon_number "1";
Scaffold216	StringTie	transcript	197978	198484	.	+	.	gene_id "GBIG_009427"; transcript_id "GBIG_009427.1"; oId "STRG.23621.1"; class_code "u"; tss_id "TSS13882";
Scaffold216	StringTie	exon	197978	198484	.	+	.	gene_id "GBIG_009427"; transcript_id "GBIG_009427.1"; exon_number "1";
Scaffold216	StringTie	transcript	198954	200834	.	+	.	gene_id "GBIG_009428"; transcript_id "GBIG_009428.1"; oId "STRG.23622.1"; class_code "u"; tss_id "TSS13883";
Scaffold216	StringTie	exon	198954	200834	.	+	.	gene_id "GBIG_009428"; transcript_id "GBIG_009428.1"; exon_number "1";
Scaffold216	StringTie	transcript	357254	358636	.	+	.	gene_id "GBIG_009429"; transcript_id "GBIG_009429.1"; oId "STRG.23627.1"; class_code "u"; tss_id "TSS13884";
Scaffold216	StringTie	exon	357254	358636	.	+	.	gene_id "GBIG_009429"; transcript_id "GBIG_009429.1"; exon_number "1";
Scaffold216	StringTie	transcript	564110	566820	.	+	.	gene_id "GBIG_009430"; transcript_id "GBIG_009430.1"; oId "STRG.23634.1"; class_code "u"; tss_id "TSS13885";
Scaffold216	StringTie	exon	564110	566820	.	+	.	gene_id "GBIG_009430"; transcript_id "GBIG_009430.1"; exon_number "1";
Scaffold216	StringTie	transcript	611397	612741	.	+	.	gene_id "GBIG_009431"; transcript_id "GBIG_009431.1"; oId "STRG.23636.1"; class_code "u"; tss_id "TSS13886";
Scaffold216	StringTie	exon	611397	612741	.	+	.	gene_id "GBIG_009431"; transcript_id "GBIG_009431.1"; exon_number "1";
Scaffold216	StringTie	transcript	621489	622108	.	+	.	gene_id "GBIG_009432"; transcript_id "GBIG_009432.1"; oId "STRG.23638.1"; class_code "u"; tss_id "TSS13887";
Scaffold216	StringTie	exon	621489	621819	.	+	.	gene_id "GBIG_009432"; transcript_id "GBIG_009432.1"; exon_number "1";
Scaffold216	StringTie	exon	621981	622108	.	+	.	gene_id "GBIG_009432"; transcript_id "GBIG_009432.1"; exon_number "2";
Scaffold216	StringTie	transcript	886104	938680	.	+	.	gene_id "GBIG_009435"; transcript_id "GBIG_009435.1"; oId "STRG.23647.1"; class_code "u"; tss_id "TSS13891";
Scaffold216	StringTie	exon	886104	886163	.	+	.	gene_id "GBIG_009435"; transcript_id "GBIG_009435.1"; exon_number "1";
Scaffold216	StringTie	exon	938315	938680	.	+	.	gene_id "GBIG_009435"; transcript_id "GBIG_009435.1"; exon_number "2";
Scaffold216	StringTie	transcript	893881	899019	.	+	.	gene_id "GBIG_009436"; transcript_id "GBIG_009436.1"; oId "STRG.23648.1"; class_code "u"; tss_id "TSS13892";
Scaffold216	StringTie	exon	893881	899019	.	+	.	gene_id "GBIG_009436"; transcript_id "GBIG_009436.1"; exon_number "1";
Scaffold216	StringTie	transcript	961367	961894	.	+	.	gene_id "GBIG_009438"; transcript_id "GBIG_009438.1"; class_code "i"
Scaffold216	StringTie	exon	961367	961894	.	+	.	gene_id "GBIG_009438"; transcript_id "GBIG_009438.1"; exon_number "1"
Scaffold216	StringTie	transcript	991249	993478	.	+	.	gene_id "GBIG_009440"; transcript_id "GBIG_009440.1"; class_code "i"
Scaffold216	StringTie	exon	991249	993478	.	+	.	gene_id "GBIG_009440"; transcript_id "GBIG_009440.1"; exon_number "1"
Scaffold216	StringTie	transcript	1078282	1079173	.	+	.	gene_id "GBIG_009441"; transcript_id "GBIG_009441.1"; oId "STRG.23656.1"; class_code "u"; tss_id "TSS13901";
Scaffold216	StringTie	exon	1078282	1078664	.	+	.	gene_id "GBIG_009441"; transcript_id "GBIG_009441.1"; exon_number "1";
Scaffold216	StringTie	exon	1078708	1079173	.	+	.	gene_id "GBIG_009441"; transcript_id "GBIG_009441.1"; exon_number "2";
Scaffold216	StringTie	transcript	1254701	1261048	.	+	.	gene_id "GBIG_009445"; transcript_id "GBIG_009445.1"; class_code "i"
Scaffold216	StringTie	exon	1254701	1254763	.	+	.	gene_id "GBIG_009445"; transcript_id "GBIG_009445.1"; exon_number "1"
Scaffold216	StringTie	exon	1255619	1261048	.	+	.	gene_id "GBIG_009445"; transcript_id "GBIG_009445.1"; exon_number "2"
Scaffold216	StringTie	transcript	1721258	1721653	.	+	.	gene_id "GBIG_009448"; transcript_id "GBIG_009448.1"; oId "STRG.23672.1"; class_code "u"; tss_id "TSS13911";
Scaffold216	StringTie	exon	1721258	1721653	.	+	.	gene_id "GBIG_009448"; transcript_id "GBIG_009448.1"; exon_number "1";
Scaffold216	StringTie	transcript	1734860	1735096	.	+	.	gene_id "GBIG_009449"; transcript_id "GBIG_009449.1"; oId "STRG.23673.1"; class_code "u"; tss_id "TSS13912";
Scaffold216	StringTie	exon	1734860	1735096	.	+	.	gene_id "GBIG_009449"; transcript_id "GBIG_009449.1"; exon_number "1";
Scaffold216	StringTie	transcript	1767487	1769738	.	+	.	gene_id "GBIG_009451"; transcript_id "GBIG_009451.1"; oId "STRG.23677.1"; class_code "u"; tss_id "TSS13914";
Scaffold216	StringTie	exon	1767487	1769738	.	+	.	gene_id "GBIG_009451"; transcript_id "GBIG_009451.1"; exon_number "1";
Scaffold216	StringTie	transcript	1800852	1801169	.	+	.	gene_id "GBIG_009452"; transcript_id "GBIG_009452.1"; oId "STRG.23679.1"; class_code "u"; tss_id "TSS13915";
Scaffold216	StringTie	exon	1800852	1801169	.	+	.	gene_id "GBIG_009452"; transcript_id "GBIG_009452.1"; exon_number "1";
Scaffold216	StringTie	transcript	1802587	1803361	.	+	.	gene_id "GBIG_009453"; transcript_id "GBIG_009453.1"; oId "STRG.23680.1"; class_code "u"; tss_id "TSS13916";
Scaffold216	StringTie	exon	1802587	1803361	.	+	.	gene_id "GBIG_009453"; transcript_id "GBIG_009453.1"; exon_number "1";
Scaffold216	StringTie	transcript	1831766	1834369	.	+	.	gene_id "GBIG_009455"; transcript_id "GBIG_009455.1"; oId "STRG.23683.1"; class_code "u"; tss_id "TSS13918";
Scaffold216	StringTie	exon	1831766	1834369	.	+	.	gene_id "GBIG_009455"; transcript_id "GBIG_009455.1"; exon_number "1";
Scaffold216	StringTie	transcript	1868815	1869102	.	+	.	gene_id "GBIG_009456"; transcript_id "GBIG_009456.1"; oId "STRG.23684.1"; class_code "r"; tss_id "TSS13919";
Scaffold216	StringTie	exon	1868815	1869102	.	+	.	gene_id "GBIG_009456"; transcript_id "GBIG_009456.1"; exon_number "1";
Scaffold216	StringTie	transcript	1872120	1872440	.	+	.	gene_id "GBIG_009457"; transcript_id "GBIG_009457.1"; oId "STRG.23685.1"; class_code "u"; tss_id "TSS13920";
Scaffold216	StringTie	exon	1872120	1872440	.	+	.	gene_id "GBIG_009457"; transcript_id "GBIG_009457.1"; exon_number "1";
Scaffold216	StringTie	transcript	1924410	1924961	.	+	.	gene_id "GBIG_009458"; transcript_id "GBIG_009458.1"; oId "STRG.23688.1"; class_code "u"; tss_id "TSS13921";
Scaffold216	StringTie	exon	1924410	1924961	.	+	.	gene_id "GBIG_009458"; transcript_id "GBIG_009458.1"; exon_number "1";
Scaffold216	StringTie	transcript	1957075	2023962	.	+	.	gene_id "GBIG_009459"; transcript_id "GBIG_009459.1"; oId "STRG.23690.1"; class_code "u"; tss_id "TSS13922";
Scaffold216	StringTie	exon	1957075	1957303	.	+	.	gene_id "GBIG_009459"; transcript_id "GBIG_009459.1"; exon_number "1";
Scaffold216	StringTie	exon	2023053	2023962	.	+	.	gene_id "GBIG_009459"; transcript_id "GBIG_009459.1"; exon_number "2";
Scaffold216	StringTie	transcript	1406152	1411052	.	-	.	gene_id "GBIG_009463"; transcript_id "GBIG_009463.1"; oId "STRG.23664.2"; class_code "u"; tss_id "TSS13926";
Scaffold216	StringTie	exon	1406152	1406568	.	-	.	gene_id "GBIG_009463"; transcript_id "GBIG_009463.1"; exon_number "1";
Scaffold216	StringTie	exon	1407633	1407702	.	-	.	gene_id "GBIG_009463"; transcript_id "GBIG_009463.1"; exon_number "2";
Scaffold216	StringTie	exon	1410906	1411052	.	-	.	gene_id "GBIG_009463"; transcript_id "GBIG_009463.1"; exon_number "3";
Scaffold216	StringTie	transcript	1406152	1412923	.	-	.	gene_id "GBIG_009463"; transcript_id "GBIG_009463.2"; oId "STRG.23664.1"; class_code "u"; tss_id "TSS13927";
Scaffold216	StringTie	exon	1406152	1406568	.	-	.	gene_id "GBIG_009463"; transcript_id "GBIG_009463.2"; exon_number "1";
Scaffold216	StringTie	exon	1407633	1407702	.	-	.	gene_id "GBIG_009463"; transcript_id "GBIG_009463.2"; exon_number "2";
Scaffold216	StringTie	exon	1412769	1412923	.	-	.	gene_id "GBIG_009463"; transcript_id "GBIG_009463.2"; exon_number "3";
Scaffold216	StringTie	transcript	1648168	1650118	.	-	.	gene_id "GBIG_009466"; transcript_id "GBIG_009466.1"; oId "STRG.23667.6"; class_code "u"; tss_id "TSS13932";
Scaffold216	StringTie	exon	1648168	1649286	.	-	.	gene_id "GBIG_009466"; transcript_id "GBIG_009466.1"; exon_number "1";
Scaffold216	StringTie	exon	1649310	1650118	.	-	.	gene_id "GBIG_009466"; transcript_id "GBIG_009466.1"; exon_number "2";
Scaffold216	StringTie	transcript	1692409	1693079	.	-	.	gene_id "GBIG_009467"; transcript_id "GBIG_009467.1"; oId "STRG.23669.2"; class_code "u"; tss_id "TSS13933";
Scaffold216	StringTie	exon	1692409	1692567	.	-	.	gene_id "GBIG_009467"; transcript_id "GBIG_009467.1"; exon_number "1";
Scaffold216	StringTie	exon	1692690	1693079	.	-	.	gene_id "GBIG_009467"; transcript_id "GBIG_009467.1"; exon_number "2";
Scaffold216	StringTie	transcript	1692409	1693079	.	-	.	gene_id "GBIG_009467"; transcript_id "GBIG_009467.2"; oId "STRG.23669.1"; class_code "u"; tss_id "TSS13933";
Scaffold216	StringTie	exon	1692409	1692567	.	-	.	gene_id "GBIG_009467"; transcript_id "GBIG_009467.2"; exon_number "1";
Scaffold216	StringTie	exon	1693000	1693079	.	-	.	gene_id "GBIG_009467"; transcript_id "GBIG_009467.2"; exon_number "2";
Scaffold216	StringTie	transcript	1828422	1831317	.	-	.	gene_id "GBIG_009470"; transcript_id "GBIG_009470.1"; oId "STRG.23682.1"; cmp_ref "GBI_17190-RB"; class_code "x"; cmp_ref_gene "GBI_17190"; tss_id "TSS13938";
Scaffold216	StringTie	exon	1828422	1828446	.	-	.	gene_id "GBIG_009470"; transcript_id "GBIG_009470.1"; exon_number "1";
Scaffold216	StringTie	exon	1828783	1831317	.	-	.	gene_id "GBIG_009470"; transcript_id "GBIG_009470.1"; exon_number "2";
Scaffold21604	StringTie	transcript	1	1306	.	+	.	gene_id "GBIG_009471"; transcript_id "GBIG_009471.1"; oId "STRG.31565.1"; class_code "u"; tss_id "TSS13939";
Scaffold21604	StringTie	exon	1	1306	.	+	.	gene_id "GBIG_009471"; transcript_id "GBIG_009471.1"; exon_number "1";
Scaffold2163	StringTie	transcript	1475	2526	.	+	.	gene_id "GBIG_009472"; transcript_id "GBIG_009472.1"; oId "STRG.29886.1"; class_code "u"; tss_id "TSS13940";
Scaffold2163	StringTie	exon	1475	2526	.	+	.	gene_id "GBIG_009472"; transcript_id "GBIG_009472.1"; exon_number "1";
Scaffold21636	StringTie	transcript	1	1260	.	+	.	gene_id "GBIG_009473"; transcript_id "GBIG_009473.1"; oId "STRG.31567.1"; class_code "u"; tss_id "TSS13941";
Scaffold21636	StringTie	exon	1	731	.	+	.	gene_id "GBIG_009473"; transcript_id "GBIG_009473.1"; exon_number "1";
Scaffold21636	StringTie	exon	782	1260	.	+	.	gene_id "GBIG_009473"; transcript_id "GBIG_009473.1"; exon_number "2";
Scaffold21637	StringTie	transcript	122	1112	.	+	.	gene_id "GBIG_009474"; transcript_id "GBIG_009474.1"; oId "STRG.31568.1"; class_code "u"; tss_id "TSS13942";
Scaffold21637	StringTie	exon	122	226	.	+	.	gene_id "GBIG_009474"; transcript_id "GBIG_009474.1"; exon_number "1";
Scaffold21637	StringTie	exon	391	554	.	+	.	gene_id "GBIG_009474"; transcript_id "GBIG_009474.1"; exon_number "2";
Scaffold21637	StringTie	exon	881	1112	.	+	.	gene_id "GBIG_009474"; transcript_id "GBIG_009474.1"; exon_number "3";
Scaffold21637	StringTie	transcript	321	1112	.	+	.	gene_id "GBIG_009474"; transcript_id "GBIG_009474.2"; oId "STRG.31568.2"; class_code "u"; tss_id "TSS13943";
Scaffold21637	StringTie	exon	321	554	.	+	.	gene_id "GBIG_009474"; transcript_id "GBIG_009474.2"; exon_number "1";
Scaffold21637	StringTie	exon	881	1112	.	+	.	gene_id "GBIG_009474"; transcript_id "GBIG_009474.2"; exon_number "2";
Scaffold21649	StringTie	transcript	35	1305	.	+	.	gene_id "GBIG_009475"; transcript_id "GBIG_009475.1"; oId "STRG.31569.1"; class_code "u"; tss_id "TSS13944";
Scaffold21649	StringTie	exon	35	1305	.	+	.	gene_id "GBIG_009475"; transcript_id "GBIG_009475.1"; exon_number "1";
Scaffold21660	StringTie	transcript	299	706	.	-	.	gene_id "GBIG_009476"; transcript_id "GBIG_009476.1"; oId "STRG.31570.1"; class_code "u"; tss_id "TSS13945";
Scaffold21660	StringTie	exon	299	476	.	-	.	gene_id "GBIG_009476"; transcript_id "GBIG_009476.1"; exon_number "1";
Scaffold21660	StringTie	exon	642	706	.	-	.	gene_id "GBIG_009476"; transcript_id "GBIG_009476.1"; exon_number "2";
Scaffold21699	StringTie	transcript	1	1303	.	+	.	gene_id "GBIG_009477"; transcript_id "GBIG_009477.1"; oId "STRG.31571.1"; class_code "u"; tss_id "TSS13946";
Scaffold21699	StringTie	exon	1	1303	.	+	.	gene_id "GBIG_009477"; transcript_id "GBIG_009477.1"; exon_number "1";
Scaffold217	StringTie	transcript	132631	214348	.	+	.	gene_id "GBIG_009479"; transcript_id "GBIG_009479.1"; oId "STRG.23702.1"; cmp_ref "GBI_17200-RA"; class_code "x"; cmp_ref_gene "GBI_17200"; tss_id "TSS13948";
Scaffold217	StringTie	exon	132631	132750	.	+	.	gene_id "GBIG_009479"; transcript_id "GBIG_009479.1"; exon_number "1";
Scaffold217	StringTie	exon	213964	214348	.	+	.	gene_id "GBIG_009479"; transcript_id "GBIG_009479.1"; exon_number "2";
Scaffold217	StringTie	transcript	507023	508639	.	+	.	gene_id "GBIG_009480"; transcript_id "GBIG_009480.1"; oId "STRG.23703.1"; class_code "u"; tss_id "TSS13949";
Scaffold217	StringTie	exon	507023	508639	.	+	.	gene_id "GBIG_009480"; transcript_id "GBIG_009480.1"; exon_number "1";
Scaffold217	StringTie	transcript	607352	608850	.	+	.	gene_id "GBIG_009481"; transcript_id "GBIG_009481.1"; oId "STRG.23692.1"; class_code "u"; tss_id "TSS13950";
Scaffold217	StringTie	exon	607352	608850	.	+	.	gene_id "GBIG_009481"; transcript_id "GBIG_009481.1"; exon_number "1";
Scaffold217	StringTie	transcript	1466104	1471037	.	+	.	gene_id "GBIG_009483"; transcript_id "GBIG_009483.1"; oId "STRG.23711.1"; class_code "u"; tss_id "TSS13953";
Scaffold217	StringTie	exon	1466104	1471037	.	+	.	gene_id "GBIG_009483"; transcript_id "GBIG_009483.1"; exon_number "1";
Scaffold217	StringTie	transcript	1936545	1936812	.	+	.	gene_id "GBIG_009485"; transcript_id "GBIG_009485.1"; class_code "i"
Scaffold217	StringTie	exon	1936545	1936812	.	+	.	gene_id "GBIG_009485"; transcript_id "GBIG_009485.1"; exon_number "1"
Scaffold217	StringTie	transcript	1948321	1958903	.	+	.	gene_id "GBIG_009486"; transcript_id "GBIG_009486.1"; oId "STRG.23718.1"; class_code "u"; tss_id "TSS13956";
Scaffold217	StringTie	exon	1948321	1958903	.	+	.	gene_id "GBIG_009486"; transcript_id "GBIG_009486.1"; exon_number "1";
Scaffold217	StringTie	transcript	1966366	1967801	.	+	.	gene_id "GBIG_009487"; transcript_id "GBIG_009487.1"; oId "STRG.23719.1"; class_code "u"; tss_id "TSS13957";
Scaffold217	StringTie	exon	1966366	1966967	.	+	.	gene_id "GBIG_009487"; transcript_id "GBIG_009487.1"; exon_number "1";
Scaffold217	StringTie	exon	1967326	1967801	.	+	.	gene_id "GBIG_009487"; transcript_id "GBIG_009487.1"; exon_number "2";
Scaffold217	StringTie	transcript	1968482	1971252	.	-	.	gene_id "GBIG_009499"; transcript_id "GBIG_009499.1"; oId "STRG.23720.1"; class_code "u"; tss_id "TSS13976";
Scaffold217	StringTie	exon	1968482	1969527	.	-	.	gene_id "GBIG_009499"; transcript_id "GBIG_009499.1"; exon_number "1";
Scaffold217	StringTie	exon	1969612	1970087	.	-	.	gene_id "GBIG_009499"; transcript_id "GBIG_009499.1"; exon_number "2";
Scaffold217	StringTie	exon	1970928	1971252	.	-	.	gene_id "GBIG_009499"; transcript_id "GBIG_009499.1"; exon_number "3";
Scaffold21705	StringTie	transcript	323	534	.	+	.	gene_id "GBIG_009500"; transcript_id "GBIG_009500.1"; oId "STRG.31572.1"; class_code "u"; tss_id "TSS13977";
Scaffold21705	StringTie	exon	323	534	.	+	.	gene_id "GBIG_009500"; transcript_id "GBIG_009500.1"; exon_number "1";
Scaffold21723	StringTie	transcript	204	866	.	+	.	gene_id "GBIG_009501"; transcript_id "GBIG_009501.1"; oId "STRG.31574.1"; class_code "u"; tss_id "TSS13978";
Scaffold21723	StringTie	exon	204	866	.	+	.	gene_id "GBIG_009501"; transcript_id "GBIG_009501.1"; exon_number "1";
Scaffold21729	StringTie	transcript	277	1186	.	+	.	gene_id "GBIG_009502"; transcript_id "GBIG_009502.1"; oId "STRG.31575.1"; class_code "u"; tss_id "TSS13979";
Scaffold21729	StringTie	exon	277	1186	.	+	.	gene_id "GBIG_009502"; transcript_id "GBIG_009502.1"; exon_number "1";
Scaffold21742	StringTie	transcript	1	1301	.	+	.	gene_id "GBIG_009503"; transcript_id "GBIG_009503.1"; oId "STRG.31576.1"; class_code "u"; tss_id "TSS13980";
Scaffold21742	StringTie	exon	1	1301	.	+	.	gene_id "GBIG_009503"; transcript_id "GBIG_009503.1"; exon_number "1";
Scaffold21744	StringTie	transcript	264	898	.	+	.	gene_id "GBIG_009504"; transcript_id "GBIG_009504.1"; oId "STRG.31577.1"; class_code "u"; tss_id "TSS13981";
Scaffold21744	StringTie	exon	264	898	.	+	.	gene_id "GBIG_009504"; transcript_id "GBIG_009504.1"; exon_number "1";
Scaffold21768	StringTie	transcript	123	1301	.	+	.	gene_id "GBIG_009505"; transcript_id "GBIG_009505.1"; oId "STRG.31578.1"; class_code "u"; tss_id "TSS13982";
Scaffold21768	StringTie	exon	123	1301	.	+	.	gene_id "GBIG_009505"; transcript_id "GBIG_009505.1"; exon_number "1";
Scaffold218	StringTie	transcript	412994	413828	.	+	.	gene_id "GBIG_009507"; transcript_id "GBIG_009507.1"; oId "STRG.23723.1"; class_code "u"; tss_id "TSS13984";
Scaffold218	StringTie	exon	412994	413828	.	+	.	gene_id "GBIG_009507"; transcript_id "GBIG_009507.1"; exon_number "1";
Scaffold218	StringTie	transcript	541129	542673	.	+	.	gene_id "GBIG_009508"; transcript_id "GBIG_009508.1"; oId "STRG.23727.1"; class_code "u"; tss_id "TSS13985";
Scaffold218	StringTie	exon	541129	542673	.	+	.	gene_id "GBIG_009508"; transcript_id "GBIG_009508.1"; exon_number "1";
Scaffold218	StringTie	transcript	594578	599835	.	+	.	gene_id "GBIG_009509"; transcript_id "GBIG_009509.1"; oId "STRG.23729.1"; class_code "u"; tss_id "TSS13986";
Scaffold218	StringTie	exon	594578	599835	.	+	.	gene_id "GBIG_009509"; transcript_id "GBIG_009509.1"; exon_number "1";
Scaffold218	StringTie	transcript	658856	660239	.	+	.	gene_id "GBIG_009510"; transcript_id "GBIG_009510.1"; oId "STRG.23734.1"; class_code "u"; tss_id "TSS13987";
Scaffold218	StringTie	exon	658856	660239	.	+	.	gene_id "GBIG_009510"; transcript_id "GBIG_009510.1"; exon_number "1";
Scaffold218	StringTie	transcript	922642	922934	.	+	.	gene_id "GBIG_009511"; transcript_id "GBIG_009511.1"; oId "STRG.23739.1"; class_code "u"; tss_id "TSS13988";
Scaffold218	StringTie	exon	922642	922934	.	+	.	gene_id "GBIG_009511"; transcript_id "GBIG_009511.1"; exon_number "1";
Scaffold218	StringTie	transcript	1003415	1004013	.	+	.	gene_id "GBIG_009512"; transcript_id "GBIG_009512.1"; oId "STRG.23741.1"; class_code "u"; tss_id "TSS13989";
Scaffold218	StringTie	exon	1003415	1004013	.	+	.	gene_id "GBIG_009512"; transcript_id "GBIG_009512.1"; exon_number "1";
Scaffold218	StringTie	transcript	1228215	1228995	.	+	.	gene_id "GBIG_009513"; transcript_id "GBIG_009513.1"; oId "STRG.23747.1"; class_code "u"; tss_id "TSS13990";
Scaffold218	StringTie	exon	1228215	1228995	.	+	.	gene_id "GBIG_009513"; transcript_id "GBIG_009513.1"; exon_number "1";
Scaffold218	StringTie	transcript	1530487	1531228	.	+	.	gene_id "GBIG_009516"; transcript_id "GBIG_009516.1"; oId "STRG.23752.1"; class_code "u"; tss_id "TSS13995";
Scaffold218	StringTie	exon	1530487	1531228	.	+	.	gene_id "GBIG_009516"; transcript_id "GBIG_009516.1"; exon_number "1";
Scaffold218	StringTie	transcript	1669446	1672894	.	+	.	gene_id "GBIG_009518"; transcript_id "GBIG_009518.1"; oId "STRG.23754.1"; class_code "u"; tss_id "TSS13997";
Scaffold218	StringTie	exon	1669446	1672894	.	+	.	gene_id "GBIG_009518"; transcript_id "GBIG_009518.1"; exon_number "1";
Scaffold218	StringTie	transcript	1748817	1749051	.	+	.	gene_id "GBIG_009519"; transcript_id "GBIG_009519.1"; oId "STRG.23756.1"; class_code "u"; tss_id "TSS13998";
Scaffold218	StringTie	exon	1748817	1749051	.	+	.	gene_id "GBIG_009519"; transcript_id "GBIG_009519.1"; exon_number "1";
Scaffold218	StringTie	transcript	1879794	1880284	.	+	.	gene_id "GBIG_009523"; transcript_id "GBIG_009523.1"; oId "STRG.23765.1"; class_code "u"; tss_id "TSS14006";
Scaffold218	StringTie	exon	1879794	1880284	.	+	.	gene_id "GBIG_009523"; transcript_id "GBIG_009523.1"; exon_number "1";
Scaffold218	StringTie	transcript	1908138	1909780	.	+	.	gene_id "GBIG_009525"; transcript_id "GBIG_009525.1"; oId "STRG.23768.1"; class_code "u"; tss_id "TSS14008";
Scaffold218	StringTie	exon	1908138	1908168	.	+	.	gene_id "GBIG_009525"; transcript_id "GBIG_009525.1"; exon_number "1";
Scaffold218	StringTie	exon	1908867	1909780	.	+	.	gene_id "GBIG_009525"; transcript_id "GBIG_009525.1"; exon_number "2";
Scaffold218	StringTie	transcript	1924613	1925075	.	+	.	gene_id "GBIG_009527"; transcript_id "GBIG_009527.1"; class_code "i"
Scaffold218	StringTie	exon	1924613	1925075	.	+	.	gene_id "GBIG_009527"; transcript_id "GBIG_009527.1"; exon_number "1"
Scaffold218	StringTie	transcript	1688883	1716337	.	-	.	gene_id "GBIG_009530"; transcript_id "GBIG_009530.1"; oId "STRG.23755.1"; class_code "u"; tss_id "TSS14015";
Scaffold218	StringTie	exon	1688883	1688977	.	-	.	gene_id "GBIG_009530"; transcript_id "GBIG_009530.1"; exon_number "1";
Scaffold218	StringTie	exon	1715990	1716337	.	-	.	gene_id "GBIG_009530"; transcript_id "GBIG_009530.1"; exon_number "2";
Scaffold218	StringTie	transcript	1826264	1827912	.	-	.	gene_id "GBIG_009532"; transcript_id "GBIG_009532.1"; oId "STRG.23760.1"; class_code "u"; tss_id "TSS14018";
Scaffold218	StringTie	exon	1826264	1826288	.	-	.	gene_id "GBIG_009532"; transcript_id "GBIG_009532.1"; exon_number "1";
Scaffold218	StringTie	exon	1826375	1827912	.	-	.	gene_id "GBIG_009532"; transcript_id "GBIG_009532.1"; exon_number "2";
Scaffold21808	StringTie	transcript	1	1299	.	+	.	gene_id "GBIG_009537"; transcript_id "GBIG_009537.1"; oId "STRG.31581.1"; class_code "u"; tss_id "TSS14023";
Scaffold21808	StringTie	exon	1	1299	.	+	.	gene_id "GBIG_009537"; transcript_id "GBIG_009537.1"; exon_number "1";
Scaffold21845	StringTie	transcript	1	805	.	+	.	gene_id "GBIG_009538"; transcript_id "GBIG_009538.1"; oId "STRG.31583.1"; class_code "u"; tss_id "TSS14024";
Scaffold21845	StringTie	exon	1	645	.	+	.	gene_id "GBIG_009538"; transcript_id "GBIG_009538.1"; exon_number "1";
Scaffold21845	StringTie	exon	698	805	.	+	.	gene_id "GBIG_009538"; transcript_id "GBIG_009538.1"; exon_number "2";
Scaffold21848	StringTie	transcript	1070	1290	.	+	.	gene_id "GBIG_009539"; transcript_id "GBIG_009539.1"; oId "STRG.31584.1"; class_code "u"; tss_id "TSS14025";
Scaffold21848	StringTie	exon	1070	1290	.	+	.	gene_id "GBIG_009539"; transcript_id "GBIG_009539.1"; exon_number "1";
Scaffold21873	StringTie	transcript	1	643	.	+	.	gene_id "GBIG_009540"; transcript_id "GBIG_009540.1"; oId "STRG.31586.1"; class_code "u"; tss_id "TSS14026";
Scaffold21873	StringTie	exon	1	643	.	+	.	gene_id "GBIG_009540"; transcript_id "GBIG_009540.1"; exon_number "1";
Scaffold21882	StringTie	transcript	49	1211	.	+	.	gene_id "GBIG_009542"; transcript_id "GBIG_009542.1"; oId "STRG.31589.1"; class_code "u"; tss_id "TSS14028";
Scaffold21882	StringTie	exon	49	1211	.	+	.	gene_id "GBIG_009542"; transcript_id "GBIG_009542.1"; exon_number "1";
Scaffold21899	StringTie	transcript	1	1136	.	+	.	gene_id "GBIG_009543"; transcript_id "GBIG_009543.1"; oId "STRG.31590.1"; class_code "u"; tss_id "TSS14029";
Scaffold21899	StringTie	exon	1	1136	.	+	.	gene_id "GBIG_009543"; transcript_id "GBIG_009543.1"; exon_number "1";
Scaffold219	StringTie	transcript	113777	188611	.	+	.	gene_id "GBIG_009544"; transcript_id "GBIG_009544.8"; oId "STRG.23771.2"; cmp_ref "GBI_17242-RA"; class_code "y"; cmp_ref_gene "GBI_17242"; tss_id "TSS14031";
Scaffold219	StringTie	exon	113777	114039	.	+	.	gene_id "GBIG_009544"; transcript_id "GBIG_009544.8"; exon_number "1";
Scaffold219	StringTie	exon	140404	140483	.	+	.	gene_id "GBIG_009544"; transcript_id "GBIG_009544.8"; exon_number "2";
Scaffold219	StringTie	exon	186699	188611	.	+	.	gene_id "GBIG_009544"; transcript_id "GBIG_009544.8"; exon_number "3";
Scaffold219	StringTie	transcript	348599	351975	.	+	.	gene_id "GBIG_009545"; transcript_id "GBIG_009545.1"; class_code "i"
Scaffold219	StringTie	exon	348599	351975	.	+	.	gene_id "GBIG_009545"; transcript_id "GBIG_009545.1"; exon_number "1"
Scaffold219	StringTie	transcript	973316	973550	.	+	.	gene_id "GBIG_009547"; transcript_id "GBIG_009547.1"; oId "STRG.23721.1"; class_code "u"; tss_id "TSS14038";
Scaffold219	StringTie	exon	973316	973550	.	+	.	gene_id "GBIG_009547"; transcript_id "GBIG_009547.1"; exon_number "1";
Scaffold219	StringTie	transcript	1151428	1151652	.	+	.	gene_id "GBIG_009548"; transcript_id "GBIG_009548.1"; oId "STRG.23722.1"; class_code "u"; tss_id "TSS14039";
Scaffold219	StringTie	exon	1151428	1151652	.	+	.	gene_id "GBIG_009548"; transcript_id "GBIG_009548.1"; exon_number "1";
Scaffold219	StringTie	transcript	1488618	1495511	.	+	.	gene_id "GBIG_009549"; transcript_id "GBIG_009549.1"; oId "STRG.23784.1"; class_code "u"; tss_id "TSS14040";
Scaffold219	StringTie	exon	1488618	1489111	.	+	.	gene_id "GBIG_009549"; transcript_id "GBIG_009549.1"; exon_number "1";
Scaffold219	StringTie	exon	1489201	1495511	.	+	.	gene_id "GBIG_009549"; transcript_id "GBIG_009549.1"; exon_number "2";
Scaffold219	StringTie	transcript	1742833	1744394	.	+	.	gene_id "GBIG_009553"; transcript_id "GBIG_009553.1"; class_code "i"
Scaffold219	StringTie	exon	1742833	1743210	.	+	.	gene_id "GBIG_009553"; transcript_id "GBIG_009553.1"; exon_number "1"
Scaffold219	StringTie	exon	1744290	1744394	.	+	.	gene_id "GBIG_009553"; transcript_id "GBIG_009553.1"; exon_number "2"
Scaffold219	StringTie	transcript	1900024	1903160	.	+	.	gene_id "GBIG_009554"; transcript_id "GBIG_009554.1"; class_code "i"
Scaffold219	StringTie	exon	1900024	1903160	.	+	.	gene_id "GBIG_009554"; transcript_id "GBIG_009554.1"; exon_number "1"
Scaffold219	StringTie	transcript	1906146	1906932	.	+	.	gene_id "GBIG_009555"; transcript_id "GBIG_009555.1"; class_code "i"
Scaffold219	StringTie	exon	1906146	1906932	.	+	.	gene_id "GBIG_009555"; transcript_id "GBIG_009555.1"; exon_number "1"
Scaffold219	StringTie	transcript	810403	852700	.	-	.	gene_id "GBIG_009561"; transcript_id "GBIG_009561.1"; oId "STRG.23783.1"; class_code "u"; tss_id "TSS14055";
Scaffold219	StringTie	exon	810403	810572	.	-	.	gene_id "GBIG_009561"; transcript_id "GBIG_009561.1"; exon_number "1";
Scaffold219	StringTie	exon	852625	852700	.	-	.	gene_id "GBIG_009561"; transcript_id "GBIG_009561.1"; exon_number "2";
Scaffold219	StringTie	transcript	1903433	1905798	.	-	.	gene_id "GBIG_009569"; transcript_id "GBIG_009569.1"; class_code "i"
Scaffold219	StringTie	exon	1903433	1905329	.	-	.	gene_id "GBIG_009569"; transcript_id "GBIG_009569.1"; exon_number "1"
Scaffold219	StringTie	exon	1905415	1905798	.	-	.	gene_id "GBIG_009569"; transcript_id "GBIG_009569.1"; exon_number "2"
Scaffold21901	StringTie	transcript	89	1239	.	+	.	gene_id "GBIG_009571"; transcript_id "GBIG_009571.1"; oId "STRG.31591.1"; class_code "u"; tss_id "TSS14071";
Scaffold21901	StringTie	exon	89	1239	.	+	.	gene_id "GBIG_009571"; transcript_id "GBIG_009571.1"; exon_number "1";
Scaffold2191	StringTie	transcript	1	1787	.	+	.	gene_id "GBIG_009572"; transcript_id "GBIG_009572.1"; oId "STRG.29888.1"; class_code "u"; tss_id "TSS14072";
Scaffold2191	StringTie	exon	1	1787	.	+	.	gene_id "GBIG_009572"; transcript_id "GBIG_009572.1"; exon_number "1";
Scaffold2191	StringTie	transcript	2711	3980	.	+	.	gene_id "GBIG_009573"; transcript_id "GBIG_009573.1"; oId "STRG.29889.1"; class_code "u"; tss_id "TSS14073";
Scaffold2191	StringTie	exon	2711	3980	.	+	.	gene_id "GBIG_009573"; transcript_id "GBIG_009573.1"; exon_number "1";
Scaffold21923	StringTie	transcript	1	1294	.	+	.	gene_id "GBIG_009575"; transcript_id "GBIG_009575.1"; oId "STRG.31593.1"; class_code "u"; tss_id "TSS14075";
Scaffold21923	StringTie	exon	1	1294	.	+	.	gene_id "GBIG_009575"; transcript_id "GBIG_009575.1"; exon_number "1";
Scaffold2193	StringTie	transcript	1	1247	.	+	.	gene_id "GBIG_009576"; transcript_id "GBIG_009576.1"; oId "STRG.29890.1"; class_code "u"; tss_id "TSS14076";
Scaffold2193	StringTie	exon	1	1247	.	+	.	gene_id "GBIG_009576"; transcript_id "GBIG_009576.1"; exon_number "1";
Scaffold21931	StringTie	transcript	10	1219	.	+	.	gene_id "GBIG_009577"; transcript_id "GBIG_009577.1"; oId "STRG.31595.1"; class_code "u"; tss_id "TSS14077";
Scaffold21931	StringTie	exon	10	1219	.	+	.	gene_id "GBIG_009577"; transcript_id "GBIG_009577.1"; exon_number "1";
Scaffold21945	StringTie	transcript	15	1294	.	+	.	gene_id "GBIG_009578"; transcript_id "GBIG_009578.1"; oId "STRG.31596.1"; class_code "u"; tss_id "TSS14078";
Scaffold21945	StringTie	exon	15	1294	.	+	.	gene_id "GBIG_009578"; transcript_id "GBIG_009578.1"; exon_number "1";
Scaffold21946	StringTie	transcript	1	1294	.	-	.	gene_id "GBIG_009579"; transcript_id "GBIG_009579.1"; oId "STRG.31597.1"; class_code "u"; tss_id "TSS14079";
Scaffold21946	StringTie	exon	1	209	.	-	.	gene_id "GBIG_009579"; transcript_id "GBIG_009579.1"; exon_number "1";
Scaffold21946	StringTie	exon	233	1294	.	-	.	gene_id "GBIG_009579"; transcript_id "GBIG_009579.1"; exon_number "2";
Scaffold21990	StringTie	transcript	1	1292	.	+	.	gene_id "GBIG_009582"; transcript_id "GBIG_009582.1"; oId "STRG.31601.1"; class_code "u"; tss_id "TSS14082";
Scaffold21990	StringTie	exon	1	1292	.	+	.	gene_id "GBIG_009582"; transcript_id "GBIG_009582.1"; exon_number "1";
Scaffold21996	StringTie	transcript	722	1184	.	+	.	gene_id "GBIG_009583"; transcript_id "GBIG_009583.1"; oId "STRG.31602.1"; class_code "u"; tss_id "TSS14083";
Scaffold21996	StringTie	exon	722	1184	.	+	.	gene_id "GBIG_009583"; transcript_id "GBIG_009583.1"; exon_number "1";
Scaffold21999	StringTie	transcript	84	345	.	+	.	gene_id "GBIG_009584"; transcript_id "GBIG_009584.1"; oId "STRG.31603.1"; class_code "u"; tss_id "TSS14084";
Scaffold21999	StringTie	exon	84	345	.	+	.	gene_id "GBIG_009584"; transcript_id "GBIG_009584.1"; exon_number "1";
Scaffold22	StringTie	transcript	83025	83325	.	+	.	gene_id "GBIG_009585"; transcript_id "GBIG_009585.1"; oId "STRG.6461.1"; class_code "u"; tss_id "TSS14085";
Scaffold22	StringTie	exon	83025	83325	.	+	.	gene_id "GBIG_009585"; transcript_id "GBIG_009585.1"; exon_number "1";
Scaffold22	StringTie	transcript	179353	180411	.	+	.	gene_id "GBIG_009586"; transcript_id "GBIG_009586.1"; oId "STRG.6459.1"; class_code "u"; tss_id "TSS14086";
Scaffold22	StringTie	exon	179353	180411	.	+	.	gene_id "GBIG_009586"; transcript_id "GBIG_009586.1"; exon_number "1";
Scaffold22	StringTie	transcript	203077	301479	.	+	.	gene_id "GBIG_009587"; transcript_id "GBIG_009587.1"; oId "STRG.6522.1"; class_code "u"; tss_id "TSS14087";
Scaffold22	StringTie	exon	203077	203309	.	+	.	gene_id "GBIG_009587"; transcript_id "GBIG_009587.1"; exon_number "1";
Scaffold22	StringTie	exon	301425	301479	.	+	.	gene_id "GBIG_009587"; transcript_id "GBIG_009587.1"; exon_number "2";
Scaffold22	StringTie	transcript	541532	545002	.	+	.	gene_id "GBIG_009589"; transcript_id "GBIG_009589.1"; oId "STRG.6527.1"; class_code "u"; tss_id "TSS14089";
Scaffold22	StringTie	exon	541532	541711	.	+	.	gene_id "GBIG_009589"; transcript_id "GBIG_009589.1"; exon_number "1";
Scaffold22	StringTie	exon	544732	545002	.	+	.	gene_id "GBIG_009589"; transcript_id "GBIG_009589.1"; exon_number "2";
Scaffold22	StringTie	transcript	728380	778936	.	+	.	gene_id "GBIG_009592"; transcript_id "GBIG_009592.1"; oId "STRG.6531.1"; cmp_ref "GBI_04658-RA"; class_code "x"; cmp_ref_gene "GBI_04658"; tss_id "TSS14092";
Scaffold22	StringTie	exon	728380	728777	.	+	.	gene_id "GBIG_009592"; transcript_id "GBIG_009592.1"; exon_number "1";
Scaffold22	StringTie	exon	778587	778936	.	+	.	gene_id "GBIG_009592"; transcript_id "GBIG_009592.1"; exon_number "2";
Scaffold22	StringTie	transcript	1125098	1125316	.	+	.	gene_id "GBIG_009594"; transcript_id "GBIG_009594.1"; oId "STRG.6533.1"; class_code "u"; tss_id "TSS14094";
Scaffold22	StringTie	exon	1125098	1125316	.	+	.	gene_id "GBIG_009594"; transcript_id "GBIG_009594.1"; exon_number "1";
Scaffold22	StringTie	transcript	1629062	1648524	.	+	.	gene_id "GBIG_009595"; transcript_id "GBIG_009595.1"; oId "STRG.6535.1"; class_code "u"; tss_id "TSS14095";
Scaffold22	StringTie	exon	1629062	1629166	.	+	.	gene_id "GBIG_009595"; transcript_id "GBIG_009595.1"; exon_number "1";
Scaffold22	StringTie	exon	1647719	1648524	.	+	.	gene_id "GBIG_009595"; transcript_id "GBIG_009595.1"; exon_number "2";
Scaffold22	StringTie	transcript	2366792	2367052	.	+	.	gene_id "GBIG_009596"; transcript_id "GBIG_009596.1"; oId "STRG.6519.1"; class_code "r"; tss_id "TSS14096";
Scaffold22	StringTie	exon	2366792	2367052	.	+	.	gene_id "GBIG_009596"; transcript_id "GBIG_009596.1"; exon_number "1";
Scaffold22	StringTie	transcript	2978745	2979309	.	+	.	gene_id "GBIG_009597"; transcript_id "GBIG_009597.1"; oId "STRG.6537.2"; cmp_ref "GBI_04662-RA"; class_code "x"; cmp_ref_gene "GBI_04662"; tss_id "TSS14098";
Scaffold22	StringTie	exon	2978745	2979190	.	+	.	gene_id "GBIG_009597"; transcript_id "GBIG_009597.1"; exon_number "1";
Scaffold22	StringTie	exon	2979260	2979309	.	+	.	gene_id "GBIG_009597"; transcript_id "GBIG_009597.1"; exon_number "2";
Scaffold22	StringTie	transcript	3012673	3081501	.	+	.	gene_id "GBIG_009598"; transcript_id "GBIG_009598.1"; oId "STRG.6539.2"; class_code "u"; tss_id "TSS14099";
Scaffold22	StringTie	exon	3012673	3013260	.	+	.	gene_id "GBIG_009598"; transcript_id "GBIG_009598.1"; exon_number "1";
Scaffold22	StringTie	exon	3081265	3081501	.	+	.	gene_id "GBIG_009598"; transcript_id "GBIG_009598.1"; exon_number "2";
Scaffold22	StringTie	transcript	3012673	3410497	.	+	.	gene_id "GBIG_009598"; transcript_id "GBIG_009598.2"; oId "STRG.6539.1"; class_code "u"; tss_id "TSS14099";
Scaffold22	StringTie	exon	3012673	3013070	.	+	.	gene_id "GBIG_009598"; transcript_id "GBIG_009598.2"; exon_number "1";
Scaffold22	StringTie	exon	3083937	3083971	.	+	.	gene_id "GBIG_009598"; transcript_id "GBIG_009598.2"; exon_number "2";
Scaffold22	StringTie	exon	3181946	3181989	.	+	.	gene_id "GBIG_009598"; transcript_id "GBIG_009598.2"; exon_number "3";
Scaffold22	StringTie	exon	3308234	3308275	.	+	.	gene_id "GBIG_009598"; transcript_id "GBIG_009598.2"; exon_number "4";
Scaffold22	StringTie	exon	3410436	3410497	.	+	.	gene_id "GBIG_009598"; transcript_id "GBIG_009598.2"; exon_number "5";
Scaffold22	StringTie	transcript	3517564	3518448	.	+	.	gene_id "GBIG_009599"; transcript_id "GBIG_009599.1"; oId "STRG.6521.1"; class_code "u"; tss_id "TSS14100";
Scaffold22	StringTie	exon	3517564	3517758	.	+	.	gene_id "GBIG_009599"; transcript_id "GBIG_009599.1"; exon_number "1";
Scaffold22	StringTie	exon	3517781	3518448	.	+	.	gene_id "GBIG_009599"; transcript_id "GBIG_009599.1"; exon_number "2";
Scaffold22	StringTie	transcript	3747164	3747426	.	+	.	gene_id "GBIG_009601"; transcript_id "GBIG_009601.1"; oId "STRG.6551.1"; class_code "u"; tss_id "TSS14103";
Scaffold22	StringTie	exon	3747164	3747426	.	+	.	gene_id "GBIG_009601"; transcript_id "GBIG_009601.1"; exon_number "1";
Scaffold22	StringTie	transcript	4875181	4875658	.	+	.	gene_id "GBIG_009606"; transcript_id "GBIG_009606.1"; oId "STRG.6541.1"; class_code "u"; tss_id "TSS14115";
Scaffold22	StringTie	exon	4875181	4875658	.	+	.	gene_id "GBIG_009606"; transcript_id "GBIG_009606.1"; exon_number "1";
Scaffold22	StringTie	transcript	5036147	5036840	.	+	.	gene_id "GBIG_009607"; transcript_id "GBIG_009607.1"; class_code "i"
Scaffold22	StringTie	exon	5036147	5036840	.	+	.	gene_id "GBIG_009607"; transcript_id "GBIG_009607.1"; exon_number "1"
Scaffold22	StringTie	transcript	5863635	5863840	.	+	.	gene_id "GBIG_009608"; transcript_id "GBIG_009608.1"; class_code "i"
Scaffold22	StringTie	exon	5863635	5863840	.	+	.	gene_id "GBIG_009608"; transcript_id "GBIG_009608.1"; exon_number "1"
Scaffold22	StringTie	transcript	6822511	6822771	.	+	.	gene_id "GBIG_009609"; transcript_id "GBIG_009609.1"; oId "STRG.6578.1"; class_code "u"; tss_id "TSS14118";
Scaffold22	StringTie	exon	6822511	6822771	.	+	.	gene_id "GBIG_009609"; transcript_id "GBIG_009609.1"; exon_number "1";
Scaffold22	StringTie	transcript	6853302	6863800	.	+	.	gene_id "GBIG_009610"; transcript_id "GBIG_009610.1"; oId "STRG.6579.1"; class_code "u"; tss_id "TSS14119";
Scaffold22	StringTie	exon	6853302	6853431	.	+	.	gene_id "GBIG_009610"; transcript_id "GBIG_009610.1"; exon_number "1";
Scaffold22	StringTie	exon	6863714	6863800	.	+	.	gene_id "GBIG_009610"; transcript_id "GBIG_009610.1"; exon_number "2";
Scaffold22	StringTie	transcript	7448134	7455165	.	+	.	gene_id "GBIG_009611"; transcript_id "GBIG_009611.1"; oId "STRG.6582.1"; class_code "r"; tss_id "TSS14120";
Scaffold22	StringTie	exon	7448134	7448268	.	+	.	gene_id "GBIG_009611"; transcript_id "GBIG_009611.1"; exon_number "1";
Scaffold22	StringTie	exon	7455061	7455165	.	+	.	gene_id "GBIG_009611"; transcript_id "GBIG_009611.1"; exon_number "2";
Scaffold22	StringTie	transcript	8265404	8265673	.	+	.	gene_id "GBIG_009615"; transcript_id "GBIG_009615.1"; oId "STRG.6590.1"; class_code "u"; tss_id "TSS14126";
Scaffold22	StringTie	exon	8265404	8265673	.	+	.	gene_id "GBIG_009615"; transcript_id "GBIG_009615.1"; exon_number "1";
Scaffold22	StringTie	transcript	8381324	8381616	.	+	.	gene_id "GBIG_009616"; transcript_id "GBIG_009616.1"; class_code "i"
Scaffold22	StringTie	exon	8381324	8381616	.	+	.	gene_id "GBIG_009616"; transcript_id "GBIG_009616.1"; exon_number "1"
Scaffold22	StringTie	transcript	8445151	8446549	.	+	.	gene_id "GBIG_009617"; transcript_id "GBIG_009617.1"; oId "STRG.6596.1"; cmp_ref "GBI_04699-RF"; class_code "x"; cmp_ref_gene "GBI_04699"; tss_id "TSS14130";
Scaffold22	StringTie	exon	8445151	8446549	.	+	.	gene_id "GBIG_009617"; transcript_id "GBIG_009617.1"; exon_number "1";
Scaffold22	StringTie	transcript	8440545	8443861	.	+	.	gene_id "GBIG_009618"; transcript_id "GBIG_009618.1"; oId "STRG.6595.1"; cmp_ref "GBI_04699-RF"; class_code "x"; cmp_ref_gene "GBI_04699"; tss_id "TSS14132";
Scaffold22	StringTie	exon	8440545	8443861	.	+	.	gene_id "GBIG_009618"; transcript_id "GBIG_009618.1"; exon_number "1";
Scaffold22	StringTie	transcript	8487504	8489326	.	+	.	gene_id "GBIG_009621"; transcript_id "GBIG_009621.1"; class_code "i"
Scaffold22	StringTie	exon	8487504	8487621	.	+	.	gene_id "GBIG_009621"; transcript_id "GBIG_009621.1"; exon_number "1"
Scaffold22	StringTie	exon	8489032	8489326	.	+	.	gene_id "GBIG_009621"; transcript_id "GBIG_009621.1"; exon_number "2"
Scaffold22	StringTie	transcript	9288337	9288669	.	+	.	gene_id "GBIG_009625"; transcript_id "GBIG_009625.1"; oId "STRG.6611.1"; class_code "r"; tss_id "TSS14142";
Scaffold22	StringTie	exon	9288337	9288669	.	+	.	gene_id "GBIG_009625"; transcript_id "GBIG_009625.1"; exon_number "1";
Scaffold22	StringTie	transcript	10269701	10269956	.	+	.	gene_id "GBIG_009632"; transcript_id "GBIG_009632.1"; oId "STRG.6668.1"; class_code "u"; tss_id "TSS14152";
Scaffold22	StringTie	exon	10269701	10269956	.	+	.	gene_id "GBIG_009632"; transcript_id "GBIG_009632.1"; exon_number "1";
Scaffold22	StringTie	transcript	10349981	10351513	.	+	.	gene_id "GBIG_009633"; transcript_id "GBIG_009633.1"; oId "STRG.6669.1"; class_code "u"; tss_id "TSS14153";
Scaffold22	StringTie	exon	10349981	10351513	.	+	.	gene_id "GBIG_009633"; transcript_id "GBIG_009633.1"; exon_number "1";
Scaffold22	StringTie	transcript	10430265	10430753	.	+	.	gene_id "GBIG_009634"; transcript_id "GBIG_009634.1"; class_code "i"
Scaffold22	StringTie	exon	10430265	10430753	.	+	.	gene_id "GBIG_009634"; transcript_id "GBIG_009634.1"; exon_number "1"
Scaffold22	StringTie	transcript	10556256	10558954	.	+	.	gene_id "GBIG_009635"; transcript_id "GBIG_009635.1"; oId "STRG.6673.1"; class_code "u"; tss_id "TSS14155";
Scaffold22	StringTie	exon	10556256	10556385	.	+	.	gene_id "GBIG_009635"; transcript_id "GBIG_009635.1"; exon_number "1";
Scaffold22	StringTie	exon	10558609	10558954	.	+	.	gene_id "GBIG_009635"; transcript_id "GBIG_009635.1"; exon_number "2";
Scaffold22	StringTie	transcript	10848472	10848817	.	+	.	gene_id "GBIG_009638"; transcript_id "GBIG_009638.1"; class_code "i"
Scaffold22	StringTie	exon	10848472	10848817	.	+	.	gene_id "GBIG_009638"; transcript_id "GBIG_009638.1"; exon_number "1"
Scaffold22	StringTie	transcript	11114544	11114766	.	+	.	gene_id "GBIG_009640"; transcript_id "GBIG_009640.1"; oId "STRG.6684.1"; class_code "u"; tss_id "TSS14163";
Scaffold22	StringTie	exon	11114544	11114766	.	+	.	gene_id "GBIG_009640"; transcript_id "GBIG_009640.1"; exon_number "1";
Scaffold22	StringTie	transcript	11290412	11302074	.	+	.	gene_id "GBIG_009644"; transcript_id "GBIG_009644.1"; oId "STRG.6692.1"; class_code "u"; tss_id "TSS14167";
Scaffold22	StringTie	exon	11290412	11290468	.	+	.	gene_id "GBIG_009644"; transcript_id "GBIG_009644.1"; exon_number "1";
Scaffold22	StringTie	exon	11292812	11302074	.	+	.	gene_id "GBIG_009644"; transcript_id "GBIG_009644.1"; exon_number "2";
Scaffold22	StringTie	transcript	11411223	11412420	.	+	.	gene_id "GBIG_009647"; transcript_id "GBIG_009647.1"; class_code "i"
Scaffold22	StringTie	exon	11411223	11411586	.	+	.	gene_id "GBIG_009647"; transcript_id "GBIG_009647.1"; exon_number "1"
Scaffold22	StringTie	exon	11411611	11412420	.	+	.	gene_id "GBIG_009647"; transcript_id "GBIG_009647.1"; exon_number "2"
Scaffold22	StringTie	transcript	11549166	11558185	.	+	.	gene_id "GBIG_009648"; transcript_id "GBIG_009648.1"; oId "STRG.6699.1"; class_code "u"; tss_id "TSS14174";
Scaffold22	StringTie	exon	11549166	11558185	.	+	.	gene_id "GBIG_009648"; transcript_id "GBIG_009648.1"; exon_number "1";
Scaffold22	StringTie	transcript	11620433	11622437	.	+	.	gene_id "GBIG_009651"; transcript_id "GBIG_009651.1"; oId "STRG.6704.1"; class_code "u"; tss_id "TSS14177";
Scaffold22	StringTie	exon	11620433	11622437	.	+	.	gene_id "GBIG_009651"; transcript_id "GBIG_009651.1"; exon_number "1";
Scaffold22	StringTie	transcript	11623581	11627379	.	+	.	gene_id "GBIG_009652"; transcript_id "GBIG_009652.1"; oId "STRG.6705.1"; class_code "u"; tss_id "TSS14178";
Scaffold22	StringTie	exon	11623581	11623976	.	+	.	gene_id "GBIG_009652"; transcript_id "GBIG_009652.1"; exon_number "1";
Scaffold22	StringTie	exon	11626598	11627379	.	+	.	gene_id "GBIG_009652"; transcript_id "GBIG_009652.1"; exon_number "2";
Scaffold22	StringTie	transcript	11643239	11643993	.	+	.	gene_id "GBIG_009654"; transcript_id "GBIG_009654.1"; oId "STRG.6707.1"; class_code "u"; tss_id "TSS14180";
Scaffold22	StringTie	exon	11643239	11643993	.	+	.	gene_id "GBIG_009654"; transcript_id "GBIG_009654.1"; exon_number "1";
Scaffold22	StringTie	transcript	11701718	11702524	.	+	.	gene_id "GBIG_009656"; transcript_id "GBIG_009656.1"; oId "STRG.6712.1"; class_code "r"; tss_id "TSS14185";
Scaffold22	StringTie	exon	11701718	11702524	.	+	.	gene_id "GBIG_009656"; transcript_id "GBIG_009656.1"; exon_number "1";
Scaffold22	StringTie	transcript	11702876	11703106	.	+	.	gene_id "GBIG_009657"; transcript_id "GBIG_009657.1"; oId "STRG.6713.1"; class_code "r"; tss_id "TSS14186";
Scaffold22	StringTie	exon	11702876	11703106	.	+	.	gene_id "GBIG_009657"; transcript_id "GBIG_009657.1"; exon_number "1";
Scaffold22	StringTie	transcript	11704940	11705691	.	+	.	gene_id "GBIG_009658"; transcript_id "GBIG_009658.1"; oId "STRG.6715.1"; class_code "r"; tss_id "TSS14187";
Scaffold22	StringTie	exon	11704940	11705691	.	+	.	gene_id "GBIG_009658"; transcript_id "GBIG_009658.1"; exon_number "1";
Scaffold22	StringTie	transcript	11723973	11726570	.	+	.	gene_id "GBIG_009659"; transcript_id "GBIG_009659.1"; oId "STRG.6716.3"; class_code "u"; tss_id "TSS14188";
Scaffold22	StringTie	exon	11723973	11725052	.	+	.	gene_id "GBIG_009659"; transcript_id "GBIG_009659.1"; exon_number "1";
Scaffold22	StringTie	exon	11725182	11726570	.	+	.	gene_id "GBIG_009659"; transcript_id "GBIG_009659.1"; exon_number "2";
Scaffold22	StringTie	transcript	11723973	11726570	.	+	.	gene_id "GBIG_009659"; transcript_id "GBIG_009659.2"; oId "STRG.6716.2"; class_code "u"; tss_id "TSS14188";
Scaffold22	StringTie	exon	11723973	11725052	.	+	.	gene_id "GBIG_009659"; transcript_id "GBIG_009659.2"; exon_number "1";
Scaffold22	StringTie	exon	11725182	11725258	.	+	.	gene_id "GBIG_009659"; transcript_id "GBIG_009659.2"; exon_number "2";
Scaffold22	StringTie	exon	11725618	11726570	.	+	.	gene_id "GBIG_009659"; transcript_id "GBIG_009659.2"; exon_number "3";
Scaffold22	StringTie	transcript	11723973	11726570	.	+	.	gene_id "GBIG_009659"; transcript_id "GBIG_009659.3"; oId "STRG.6716.1"; class_code "u"; tss_id "TSS14188";
Scaffold22	StringTie	exon	11723973	11725258	.	+	.	gene_id "GBIG_009659"; transcript_id "GBIG_009659.3"; exon_number "1";
Scaffold22	StringTie	exon	11725618	11726570	.	+	.	gene_id "GBIG_009659"; transcript_id "GBIG_009659.3"; exon_number "2";
Scaffold22	StringTie	transcript	11727497	11731667	.	+	.	gene_id "GBIG_009660"; transcript_id "GBIG_009660.1"; oId "STRG.6717.1"; class_code "u"; tss_id "TSS14189";
Scaffold22	StringTie	exon	11727497	11728230	.	+	.	gene_id "GBIG_009660"; transcript_id "GBIG_009660.1"; exon_number "1";
Scaffold22	StringTie	exon	11730481	11730564	.	+	.	gene_id "GBIG_009660"; transcript_id "GBIG_009660.1"; exon_number "2";
Scaffold22	StringTie	exon	11730690	11731667	.	+	.	gene_id "GBIG_009660"; transcript_id "GBIG_009660.1"; exon_number "3";
Scaffold22	StringTie	transcript	11728026	11731667	.	+	.	gene_id "GBIG_009660"; transcript_id "GBIG_009660.2"; oId "STRG.6717.3"; class_code "u"; tss_id "TSS14190";
Scaffold22	StringTie	exon	11728026	11728230	.	+	.	gene_id "GBIG_009660"; transcript_id "GBIG_009660.2"; exon_number "1";
Scaffold22	StringTie	exon	11730690	11731667	.	+	.	gene_id "GBIG_009660"; transcript_id "GBIG_009660.2"; exon_number "2";
Scaffold22	StringTie	transcript	11728026	11731667	.	+	.	gene_id "GBIG_009660"; transcript_id "GBIG_009660.3"; oId "STRG.6717.2"; class_code "u"; tss_id "TSS14190";
Scaffold22	StringTie	exon	11728026	11730564	.	+	.	gene_id "GBIG_009660"; transcript_id "GBIG_009660.3"; exon_number "1";
Scaffold22	StringTie	exon	11730690	11731667	.	+	.	gene_id "GBIG_009660"; transcript_id "GBIG_009660.3"; exon_number "2";
Scaffold22	StringTie	transcript	11817678	11821192	.	+	.	gene_id "GBIG_009661"; transcript_id "GBIG_009661.1"; oId "STRG.6719.1"; class_code "u"; tss_id "TSS14191";
Scaffold22	StringTie	exon	11817678	11817995	.	+	.	gene_id "GBIG_009661"; transcript_id "GBIG_009661.1"; exon_number "1";
Scaffold22	StringTie	exon	11819724	11821192	.	+	.	gene_id "GBIG_009661"; transcript_id "GBIG_009661.1"; exon_number "2";
Scaffold22	StringTie	transcript	11822880	11825075	.	+	.	gene_id "GBIG_009662"; transcript_id "GBIG_009662.1"; oId "STRG.6720.1"; class_code "u"; tss_id "TSS14192";
Scaffold22	StringTie	exon	11822880	11825075	.	+	.	gene_id "GBIG_009662"; transcript_id "GBIG_009662.1"; exon_number "1";
Scaffold22	StringTie	transcript	11825367	11825664	.	+	.	gene_id "GBIG_009663"; transcript_id "GBIG_009663.1"; oId "STRG.6721.1"; class_code "u"; tss_id "TSS14193";
Scaffold22	StringTie	exon	11825367	11825664	.	+	.	gene_id "GBIG_009663"; transcript_id "GBIG_009663.1"; exon_number "1";
Scaffold22	StringTie	transcript	11829402	11833907	.	+	.	gene_id "GBIG_009664"; transcript_id "GBIG_009664.1"; oId "STRG.6722.1"; class_code "u"; tss_id "TSS14194";
Scaffold22	StringTie	exon	11829402	11833907	.	+	.	gene_id "GBIG_009664"; transcript_id "GBIG_009664.1"; exon_number "1";
Scaffold22	StringTie	transcript	11867600	11869914	.	+	.	gene_id "GBIG_009665"; transcript_id "GBIG_009665.1"; oId "STRG.6725.1"; class_code "u"; tss_id "TSS14195";
Scaffold22	StringTie	exon	11867600	11869914	.	+	.	gene_id "GBIG_009665"; transcript_id "GBIG_009665.1"; exon_number "1";
Scaffold22	StringTie	transcript	11881444	11881791	.	+	.	gene_id "GBIG_009666"; transcript_id "GBIG_009666.1"; class_code "i"
Scaffold22	StringTie	exon	11881444	11881791	.	+	.	gene_id "GBIG_009666"; transcript_id "GBIG_009666.1"; exon_number "1"
Scaffold22	StringTie	transcript	11911566	11930421	.	+	.	gene_id "GBIG_009667"; transcript_id "GBIG_009667.1"; oId "STRG.6730.1"; class_code "u"; tss_id "TSS14198";
Scaffold22	StringTie	exon	11911566	11930421	.	+	.	gene_id "GBIG_009667"; transcript_id "GBIG_009667.1"; exon_number "1";
Scaffold22	StringTie	transcript	11900897	11910535	.	+	.	gene_id "GBIG_009668"; transcript_id "GBIG_009668.1"; oId "STRG.6729.1"; class_code "u"; tss_id "TSS14199";
Scaffold22	StringTie	exon	11900897	11910535	.	+	.	gene_id "GBIG_009668"; transcript_id "GBIG_009668.1"; exon_number "1";
Scaffold22	StringTie	transcript	11996981	11999039	.	+	.	gene_id "GBIG_009669"; transcript_id "GBIG_009669.1"; oId "STRG.6734.1"; class_code "u"; tss_id "TSS14200";
Scaffold22	StringTie	exon	11996981	11999039	.	+	.	gene_id "GBIG_009669"; transcript_id "GBIG_009669.1"; exon_number "1";
Scaffold22	StringTie	transcript	12114754	12115549	.	+	.	gene_id "GBIG_009671"; transcript_id "GBIG_009671.1"; oId "STRG.6737.1"; class_code "u"; tss_id "TSS14202";
Scaffold22	StringTie	exon	12114754	12115549	.	+	.	gene_id "GBIG_009671"; transcript_id "GBIG_009671.1"; exon_number "1";
Scaffold22	StringTie	transcript	12146798	12147115	.	+	.	gene_id "GBIG_009672"; transcript_id "GBIG_009672.1"; oId "STRG.6738.1"; class_code "u"; tss_id "TSS14203";
Scaffold22	StringTie	exon	12146798	12147115	.	+	.	gene_id "GBIG_009672"; transcript_id "GBIG_009672.1"; exon_number "1";
Scaffold22	StringTie	transcript	12214256	12214465	.	+	.	gene_id "GBIG_009673"; transcript_id "GBIG_009673.1"; oId "STRG.6739.1"; class_code "u"; tss_id "TSS14204";
Scaffold22	StringTie	exon	12214256	12214465	.	+	.	gene_id "GBIG_009673"; transcript_id "GBIG_009673.1"; exon_number "1";
Scaffold22	StringTie	transcript	12230365	12231298	.	+	.	gene_id "GBIG_009674"; transcript_id "GBIG_009674.1"; oId "STRG.6741.1"; class_code "r"; tss_id "TSS14205";
Scaffold22	StringTie	exon	12230365	12231298	.	+	.	gene_id "GBIG_009674"; transcript_id "GBIG_009674.1"; exon_number "1";
Scaffold22	StringTie	transcript	12300624	12300922	.	+	.	gene_id "GBIG_009675"; transcript_id "GBIG_009675.1"; oId "STRG.6742.1"; class_code "u"; tss_id "TSS14206";
Scaffold22	StringTie	exon	12300624	12300922	.	+	.	gene_id "GBIG_009675"; transcript_id "GBIG_009675.1"; exon_number "1";
Scaffold22	StringTie	transcript	12393617	12394438	.	+	.	gene_id "GBIG_009676"; transcript_id "GBIG_009676.1"; oId "STRG.6743.1"; class_code "u"; tss_id "TSS14207";
Scaffold22	StringTie	exon	12393617	12394438	.	+	.	gene_id "GBIG_009676"; transcript_id "GBIG_009676.1"; exon_number "1";
Scaffold22	StringTie	transcript	12394669	12395043	.	+	.	gene_id "GBIG_009677"; transcript_id "GBIG_009677.1"; oId "STRG.6744.1"; class_code "u"; tss_id "TSS14208";
Scaffold22	StringTie	exon	12394669	12395043	.	+	.	gene_id "GBIG_009677"; transcript_id "GBIG_009677.1"; exon_number "1";
Scaffold22	StringTie	transcript	12455891	12456484	.	+	.	gene_id "GBIG_009678"; transcript_id "GBIG_009678.1"; oId "STRG.6746.1"; class_code "u"; tss_id "TSS14209";
Scaffold22	StringTie	exon	12455891	12456484	.	+	.	gene_id "GBIG_009678"; transcript_id "GBIG_009678.1"; exon_number "1";
Scaffold22	StringTie	transcript	12633886	12634128	.	+	.	gene_id "GBIG_009679"; transcript_id "GBIG_009679.1"; oId "STRG.6749.1"; class_code "r"; tss_id "TSS14210";
Scaffold22	StringTie	exon	12633886	12634128	.	+	.	gene_id "GBIG_009679"; transcript_id "GBIG_009679.1"; exon_number "1";
Scaffold22	StringTie	transcript	12672543	12672825	.	+	.	gene_id "GBIG_009680"; transcript_id "GBIG_009680.1"; oId "STRG.6750.1"; class_code "u"; tss_id "TSS14211";
Scaffold22	StringTie	exon	12672543	12672825	.	+	.	gene_id "GBIG_009680"; transcript_id "GBIG_009680.1"; exon_number "1";
Scaffold22	StringTie	transcript	12687998	12700414	.	+	.	gene_id "GBIG_009681"; transcript_id "GBIG_009681.1"; oId "STRG.6751.1"; class_code "u"; tss_id "TSS14212";
Scaffold22	StringTie	exon	12687998	12688257	.	+	.	gene_id "GBIG_009681"; transcript_id "GBIG_009681.1"; exon_number "1";
Scaffold22	StringTie	exon	12700003	12700414	.	+	.	gene_id "GBIG_009681"; transcript_id "GBIG_009681.1"; exon_number "2";
Scaffold22	StringTie	transcript	12699816	12700414	.	+	.	gene_id "GBIG_009681"; transcript_id "GBIG_009681.2"; oId "STRG.6752.1"; class_code "u"; tss_id "TSS14213";
Scaffold22	StringTie	exon	12699816	12700414	.	+	.	gene_id "GBIG_009681"; transcript_id "GBIG_009681.2"; exon_number "1";
Scaffold22	StringTie	transcript	302037	310898	.	-	.	gene_id "GBIG_009683"; transcript_id "GBIG_009683.1"; oId "STRG.6523.1"; class_code "u"; tss_id "TSS14216";
Scaffold22	StringTie	exon	302037	302064	.	-	.	gene_id "GBIG_009683"; transcript_id "GBIG_009683.1"; exon_number "1";
Scaffold22	StringTie	exon	310565	310898	.	-	.	gene_id "GBIG_009683"; transcript_id "GBIG_009683.1"; exon_number "2";
Scaffold22	StringTie	transcript	1387789	1475771	.	-	.	gene_id "GBIG_009686"; transcript_id "GBIG_009686.1"; oId "STRG.6534.2"; class_code "u"; tss_id "TSS14225";
Scaffold22	StringTie	exon	1387789	1388056	.	-	.	gene_id "GBIG_009686"; transcript_id "GBIG_009686.1"; exon_number "1";
Scaffold22	StringTie	exon	1475590	1475771	.	-	.	gene_id "GBIG_009686"; transcript_id "GBIG_009686.1"; exon_number "2";
Scaffold22	StringTie	transcript	1387789	1475771	.	-	.	gene_id "GBIG_009686"; transcript_id "GBIG_009686.2"; oId "STRG.6534.1"; class_code "u"; tss_id "TSS14225";
Scaffold22	StringTie	exon	1387789	1388053	.	-	.	gene_id "GBIG_009686"; transcript_id "GBIG_009686.2"; exon_number "1";
Scaffold22	StringTie	exon	1475590	1475771	.	-	.	gene_id "GBIG_009686"; transcript_id "GBIG_009686.2"; exon_number "2";
Scaffold22	StringTie	transcript	2988790	2989386	.	-	.	gene_id "GBIG_009687"; transcript_id "GBIG_009687.1"; oId "STRG.6538.2"; class_code "u"; tss_id "TSS14228";
Scaffold22	StringTie	exon	2988790	2988839	.	-	.	gene_id "GBIG_009687"; transcript_id "GBIG_009687.1"; exon_number "1";
Scaffold22	StringTie	exon	2989167	2989386	.	-	.	gene_id "GBIG_009687"; transcript_id "GBIG_009687.1"; exon_number "2";
Scaffold22	StringTie	transcript	3268190	3268934	.	-	.	gene_id "GBIG_009688"; transcript_id "GBIG_009688.1"; oId "STRG.6540.1"; class_code "u"; tss_id "TSS14229";
Scaffold22	StringTie	exon	3268190	3268815	.	-	.	gene_id "GBIG_009688"; transcript_id "GBIG_009688.1"; exon_number "1";
Scaffold22	StringTie	exon	3268840	3268934	.	-	.	gene_id "GBIG_009688"; transcript_id "GBIG_009688.1"; exon_number "2";
Scaffold22	StringTie	transcript	4012005	4012315	.	-	.	gene_id "GBIG_009689"; transcript_id "GBIG_009689.1"; oId "STRG.6557.1"; class_code "u"; tss_id "TSS14230";
Scaffold22	StringTie	exon	4012005	4012107	.	-	.	gene_id "GBIG_009689"; transcript_id "GBIG_009689.1"; exon_number "1";
Scaffold22	StringTie	exon	4012177	4012315	.	-	.	gene_id "GBIG_009689"; transcript_id "GBIG_009689.1"; exon_number "2";
Scaffold22	StringTie	transcript	4175981	4177740	.	-	.	gene_id "GBIG_009690"; transcript_id "GBIG_009690.1"; oId "STRG.6560.2"; class_code "u"; tss_id "TSS14231";
Scaffold22	StringTie	exon	4175981	4177394	.	-	.	gene_id "GBIG_009690"; transcript_id "GBIG_009690.1"; exon_number "1";
Scaffold22	StringTie	exon	4177509	4177740	.	-	.	gene_id "GBIG_009690"; transcript_id "GBIG_009690.1"; exon_number "2";
Scaffold22	StringTie	transcript	4175981	4177740	.	-	.	gene_id "GBIG_009690"; transcript_id "GBIG_009690.2"; oId "STRG.6560.1"; class_code "u"; tss_id "TSS14231";
Scaffold22	StringTie	exon	4175981	4177394	.	-	.	gene_id "GBIG_009690"; transcript_id "GBIG_009690.2"; exon_number "1";
Scaffold22	StringTie	exon	4177476	4177740	.	-	.	gene_id "GBIG_009690"; transcript_id "GBIG_009690.2"; exon_number "2";
Scaffold22	StringTie	transcript	6756222	6810343	.	-	.	gene_id "GBIG_009697"; transcript_id "GBIG_009697.1"; oId "STRG.6577.1"; cmp_ref "GBI_04686-RB"; class_code "x"; cmp_ref_gene "GBI_04686"; tss_id "TSS14242";
Scaffold22	StringTie	exon	6756222	6756326	.	-	.	gene_id "GBIG_009697"; transcript_id "GBIG_009697.1"; exon_number "1";
Scaffold22	StringTie	exon	6810209	6810343	.	-	.	gene_id "GBIG_009697"; transcript_id "GBIG_009697.1"; exon_number "2";
Scaffold22	StringTie	transcript	9674325	9756135	.	-	.	gene_id "GBIG_009712"; transcript_id "GBIG_009712.1"; class_code "i"
Scaffold22	StringTie	exon	9674325	9674406	.	-	.	gene_id "GBIG_009712"; transcript_id "GBIG_009712.1"; exon_number "1"
Scaffold22	StringTie	exon	9755959	9756135	.	-	.	gene_id "GBIG_009712"; transcript_id "GBIG_009712.1"; exon_number "2"
Scaffold22	StringTie	transcript	10106479	10109602	.	-	.	gene_id "GBIG_009714"; transcript_id "GBIG_009714.5"; oId "STRG.6661.4"; class_code "u"; tss_id "TSS14270";
Scaffold22	StringTie	exon	10106479	10107098	.	-	.	gene_id "GBIG_009714"; transcript_id "GBIG_009714.5"; exon_number "1";
Scaffold22	StringTie	exon	10108370	10108613	.	-	.	gene_id "GBIG_009714"; transcript_id "GBIG_009714.5"; exon_number "2";
Scaffold22	StringTie	exon	10109369	10109602	.	-	.	gene_id "GBIG_009714"; transcript_id "GBIG_009714.5"; exon_number "3";
Scaffold22	StringTie	transcript	10106479	10109602	.	-	.	gene_id "GBIG_009714"; transcript_id "GBIG_009714.6"; oId "STRG.6661.3"; class_code "u"; tss_id "TSS14270";
Scaffold22	StringTie	exon	10106479	10107098	.	-	.	gene_id "GBIG_009714"; transcript_id "GBIG_009714.6"; exon_number "1";
Scaffold22	StringTie	exon	10109369	10109602	.	-	.	gene_id "GBIG_009714"; transcript_id "GBIG_009714.6"; exon_number "2";
Scaffold22	StringTie	transcript	10110607	10139435	.	-	.	gene_id "GBIG_009715"; transcript_id "GBIG_009715.1"; oId "STRG.6662.1"; class_code "u"; tss_id "TSS14271";
Scaffold22	StringTie	exon	10110607	10110648	.	-	.	gene_id "GBIG_009715"; transcript_id "GBIG_009715.1"; exon_number "1";
Scaffold22	StringTie	exon	10139112	10139435	.	-	.	gene_id "GBIG_009715"; transcript_id "GBIG_009715.1"; exon_number "2";
Scaffold22	StringTie	transcript	10110607	10145837	.	-	.	gene_id "GBIG_009715"; transcript_id "GBIG_009715.2"; oId "STRG.6662.2"; class_code "u"; tss_id "TSS14272";
Scaffold22	StringTie	exon	10110607	10110648	.	-	.	gene_id "GBIG_009715"; transcript_id "GBIG_009715.2"; exon_number "1";
Scaffold22	StringTie	exon	10145507	10145543	.	-	.	gene_id "GBIG_009715"; transcript_id "GBIG_009715.2"; exon_number "2";
Scaffold22	StringTie	exon	10145691	10145837	.	-	.	gene_id "GBIG_009715"; transcript_id "GBIG_009715.2"; exon_number "3";
Scaffold22	StringTie	transcript	10147418	10151479	.	-	.	gene_id "GBIG_009716"; transcript_id "GBIG_009716.1"; oId "STRG.6663.1"; class_code "u"; tss_id "TSS14273";
Scaffold22	StringTie	exon	10147418	10148474	.	-	.	gene_id "GBIG_009716"; transcript_id "GBIG_009716.1"; exon_number "1";
Scaffold22	StringTie	exon	10151295	10151479	.	-	.	gene_id "GBIG_009716"; transcript_id "GBIG_009716.1"; exon_number "2";
Scaffold22	StringTie	transcript	10229900	10233132	.	-	.	gene_id "GBIG_009719"; transcript_id "GBIG_009719.1"; oId "STRG.6666.1"; class_code "u"; tss_id "TSS14277";
Scaffold22	StringTie	exon	10229900	10232021	.	-	.	gene_id "GBIG_009719"; transcript_id "GBIG_009719.1"; exon_number "1";
Scaffold22	StringTie	exon	10232879	10233132	.	-	.	gene_id "GBIG_009719"; transcript_id "GBIG_009719.1"; exon_number "2";
Scaffold22	StringTie	transcript	11259294	11259664	.	-	.	gene_id "GBIG_009728"; transcript_id "GBIG_009728.1"; oId "STRG.6690.1"; class_code "u"; tss_id "TSS14290";
Scaffold22	StringTie	exon	11259294	11259532	.	-	.	gene_id "GBIG_009728"; transcript_id "GBIG_009728.1"; exon_number "1";
Scaffold22	StringTie	exon	11259581	11259664	.	-	.	gene_id "GBIG_009728"; transcript_id "GBIG_009728.1"; exon_number "2";
Scaffold22	StringTie	transcript	11358489	11358894	.	-	.	gene_id "GBIG_009729"; transcript_id "GBIG_009729.1"; oId "STRG.6695.1"; class_code "u"; tss_id "TSS14291";
Scaffold22	StringTie	exon	11358489	11358650	.	-	.	gene_id "GBIG_009729"; transcript_id "GBIG_009729.1"; exon_number "1";
Scaffold22	StringTie	exon	11358798	11358894	.	-	.	gene_id "GBIG_009729"; transcript_id "GBIG_009729.1"; exon_number "2";
Scaffold22	StringTie	transcript	11549714	11571595	.	-	.	gene_id "GBIG_009731"; transcript_id "GBIG_009731.1"; oId "STRG.6700.1"; class_code "u"; tss_id "TSS14293";
Scaffold22	StringTie	exon	11549714	11554390	.	-	.	gene_id "GBIG_009731"; transcript_id "GBIG_009731.1"; exon_number "1";
Scaffold22	StringTie	exon	11569883	11571595	.	-	.	gene_id "GBIG_009731"; transcript_id "GBIG_009731.1"; exon_number "2";
Scaffold22	StringTie	transcript	11703327	11704109	.	-	.	gene_id "GBIG_009732"; transcript_id "GBIG_009732.1"; oId "STRG.6714.1"; class_code "r"; tss_id "TSS14294";
Scaffold22	StringTie	exon	11703327	11703653	.	-	.	gene_id "GBIG_009732"; transcript_id "GBIG_009732.1"; exon_number "1";
Scaffold22	StringTie	exon	11703883	11704109	.	-	.	gene_id "GBIG_009732"; transcript_id "GBIG_009732.1"; exon_number "2";
Scaffold22	StringTie	transcript	11885249	11890037	.	-	.	gene_id "GBIG_009733"; transcript_id "GBIG_009733.1"; oId "STRG.6726.5"; class_code "u"; tss_id "TSS14295";
Scaffold22	StringTie	exon	11885249	11886380	.	-	.	gene_id "GBIG_009733"; transcript_id "GBIG_009733.1"; exon_number "1";
Scaffold22	StringTie	exon	11889462	11890037	.	-	.	gene_id "GBIG_009733"; transcript_id "GBIG_009733.1"; exon_number "2";
Scaffold220	StringTie	transcript	52688	58122	.	+	.	gene_id "GBIG_009736"; transcript_id "GBIG_009736.1"; oId "STRG.23828.1"; cmp_ref "GBI_17265-RA"; class_code "x"; cmp_ref_gene "GBI_17265"; tss_id "TSS14302";
Scaffold220	StringTie	exon	52688	58122	.	+	.	gene_id "GBIG_009736"; transcript_id "GBIG_009736.1"; exon_number "1";
Scaffold220	StringTie	transcript	135796	136408	.	+	.	gene_id "GBIG_009737"; transcript_id "GBIG_009737.1"; oId "STRG.23829.1"; class_code "u"; tss_id "TSS14303";
Scaffold220	StringTie	exon	135796	136281	.	+	.	gene_id "GBIG_009737"; transcript_id "GBIG_009737.1"; exon_number "1";
Scaffold220	StringTie	exon	136368	136408	.	+	.	gene_id "GBIG_009737"; transcript_id "GBIG_009737.1"; exon_number "2";
Scaffold220	StringTie	transcript	159819	161535	.	+	.	gene_id "GBIG_009738"; transcript_id "GBIG_009738.1"; oId "STRG.23830.1"; class_code "u"; tss_id "TSS14304";
Scaffold220	StringTie	exon	159819	161535	.	+	.	gene_id "GBIG_009738"; transcript_id "GBIG_009738.1"; exon_number "1";
Scaffold220	StringTie	transcript	182749	192230	.	+	.	gene_id "GBIG_009739"; transcript_id "GBIG_009739.1"; oId "STRG.23831.1"; cmp_ref "GBI_17267-RA"; class_code "x"; cmp_ref_gene "GBI_17267"; tss_id "TSS14305";
Scaffold220	StringTie	exon	182749	192230	.	+	.	gene_id "GBIG_009739"; transcript_id "GBIG_009739.1"; exon_number "1";
Scaffold220	StringTie	transcript	218639	219413	.	+	.	gene_id "GBIG_009740"; transcript_id "GBIG_009740.1"; oId "STRG.23832.1"; class_code "r"; tss_id "TSS14306";
Scaffold220	StringTie	exon	218639	219413	.	+	.	gene_id "GBIG_009740"; transcript_id "GBIG_009740.1"; exon_number "1";
Scaffold220	StringTie	transcript	219869	220514	.	+	.	gene_id "GBIG_009741"; transcript_id "GBIG_009741.1"; oId "STRG.23833.1"; class_code "r"; tss_id "TSS14307";
Scaffold220	StringTie	exon	219869	220514	.	+	.	gene_id "GBIG_009741"; transcript_id "GBIG_009741.1"; exon_number "1";
Scaffold220	StringTie	transcript	262961	263194	.	+	.	gene_id "GBIG_009743"; transcript_id "GBIG_009743.1"; oId "STRG.23836.1"; class_code "u"; tss_id "TSS14309";
Scaffold220	StringTie	exon	262961	263194	.	+	.	gene_id "GBIG_009743"; transcript_id "GBIG_009743.1"; exon_number "1";
Scaffold220	StringTie	transcript	264403	265790	.	+	.	gene_id "GBIG_009744"; transcript_id "GBIG_009744.1"; oId "STRG.23837.1"; class_code "r"; tss_id "TSS14310";
Scaffold220	StringTie	exon	264403	265790	.	+	.	gene_id "GBIG_009744"; transcript_id "GBIG_009744.1"; exon_number "1";
Scaffold220	StringTie	transcript	310915	328944	.	+	.	gene_id "GBIG_009747"; transcript_id "GBIG_009747.1"; oId "STRG.23841.1"; class_code "u"; tss_id "TSS14315";
Scaffold220	StringTie	exon	310915	311473	.	+	.	gene_id "GBIG_009747"; transcript_id "GBIG_009747.1"; exon_number "1";
Scaffold220	StringTie	exon	317256	317406	.	+	.	gene_id "GBIG_009747"; transcript_id "GBIG_009747.1"; exon_number "2";
Scaffold220	StringTie	exon	327160	328944	.	+	.	gene_id "GBIG_009747"; transcript_id "GBIG_009747.1"; exon_number "3";
Scaffold220	StringTie	transcript	415229	415527	.	+	.	gene_id "GBIG_009749"; transcript_id "GBIG_009749.1"; class_code "i"
Scaffold220	StringTie	exon	415229	415527	.	+	.	gene_id "GBIG_009749"; transcript_id "GBIG_009749.1"; exon_number "1"
Scaffold220	StringTie	transcript	443035	444379	.	+	.	gene_id "GBIG_009750"; transcript_id "GBIG_009750.1"; class_code "i"
Scaffold220	StringTie	exon	443035	444379	.	+	.	gene_id "GBIG_009750"; transcript_id "GBIG_009750.1"; exon_number "1"
Scaffold220	StringTie	transcript	508134	508617	.	+	.	gene_id "GBIG_009751"; transcript_id "GBIG_009751.1"; class_code "i"
Scaffold220	StringTie	exon	508134	508617	.	+	.	gene_id "GBIG_009751"; transcript_id "GBIG_009751.1"; exon_number "1"
Scaffold220	StringTie	transcript	509394	596518	.	+	.	gene_id "GBIG_009752"; transcript_id "GBIG_009752.1"; class_code "i"
Scaffold220	StringTie	exon	509394	509888	.	+	.	gene_id "GBIG_009752"; transcript_id "GBIG_009752.1"; exon_number "1"
Scaffold220	StringTie	exon	596175	596518	.	+	.	gene_id "GBIG_009752"; transcript_id "GBIG_009752.1"; exon_number "2"
Scaffold220	StringTie	transcript	551390	580384	.	+	.	gene_id "GBIG_009753"; transcript_id "GBIG_009753.1"; class_code "i"
Scaffold220	StringTie	exon	551390	551664	.	+	.	gene_id "GBIG_009753"; transcript_id "GBIG_009753.1"; exon_number "1"
Scaffold220	StringTie	exon	580024	580384	.	+	.	gene_id "GBIG_009753"; transcript_id "GBIG_009753.1"; exon_number "2"
Scaffold220	StringTie	transcript	614983	617354	.	+	.	gene_id "GBIG_009754"; transcript_id "GBIG_009754.1"; class_code "i"
Scaffold220	StringTie	exon	614983	615163	.	+	.	gene_id "GBIG_009754"; transcript_id "GBIG_009754.1"; exon_number "1"
Scaffold220	StringTie	exon	615364	617354	.	+	.	gene_id "GBIG_009754"; transcript_id "GBIG_009754.1"; exon_number "2"
Scaffold220	StringTie	transcript	692238	694924	.	+	.	gene_id "GBIG_009755"; transcript_id "GBIG_009755.1"; class_code "i"
Scaffold220	StringTie	exon	692238	694924	.	+	.	gene_id "GBIG_009755"; transcript_id "GBIG_009755.1"; exon_number "1"
Scaffold220	StringTie	transcript	748573	759035	.	+	.	gene_id "GBIG_009757"; transcript_id "GBIG_009757.1"; oId "STRG.23856.1"; class_code "u"; tss_id "TSS14335";
Scaffold220	StringTie	exon	748573	759035	.	+	.	gene_id "GBIG_009757"; transcript_id "GBIG_009757.1"; exon_number "1";
Scaffold220	StringTie	transcript	759808	760106	.	+	.	gene_id "GBIG_009758"; transcript_id "GBIG_009758.1"; oId "STRG.23857.1"; class_code "r"; tss_id "TSS14336";
Scaffold220	StringTie	exon	759808	760106	.	+	.	gene_id "GBIG_009758"; transcript_id "GBIG_009758.1"; exon_number "1";
Scaffold220	StringTie	transcript	846519	846770	.	+	.	gene_id "GBIG_009759"; transcript_id "GBIG_009759.1"; oId "STRG.23861.1"; class_code "u"; tss_id "TSS14337";
Scaffold220	StringTie	exon	846519	846770	.	+	.	gene_id "GBIG_009759"; transcript_id "GBIG_009759.1"; exon_number "1";
Scaffold220	StringTie	transcript	857901	858139	.	+	.	gene_id "GBIG_009760"; transcript_id "GBIG_009760.1"; oId "STRG.23863.1"; class_code "u"; tss_id "TSS14338";
Scaffold220	StringTie	exon	857901	858139	.	+	.	gene_id "GBIG_009760"; transcript_id "GBIG_009760.1"; exon_number "1";
Scaffold220	StringTie	transcript	864557	864861	.	+	.	gene_id "GBIG_009761"; transcript_id "GBIG_009761.1"; oId "STRG.23864.1"; class_code "r"; tss_id "TSS14339";
Scaffold220	StringTie	exon	864557	864861	.	+	.	gene_id "GBIG_009761"; transcript_id "GBIG_009761.1"; exon_number "1";
Scaffold220	StringTie	transcript	908546	908769	.	+	.	gene_id "GBIG_009762"; transcript_id "GBIG_009762.1"; oId "STRG.23866.1"; class_code "u"; tss_id "TSS14340";
Scaffold220	StringTie	exon	908546	908769	.	+	.	gene_id "GBIG_009762"; transcript_id "GBIG_009762.1"; exon_number "1";
Scaffold220	StringTie	transcript	966461	967274	.	+	.	gene_id "GBIG_009763"; transcript_id "GBIG_009763.1"; oId "STRG.23870.1"; class_code "u"; tss_id "TSS14341";
Scaffold220	StringTie	exon	966461	966946	.	+	.	gene_id "GBIG_009763"; transcript_id "GBIG_009763.1"; exon_number "1";
Scaffold220	StringTie	exon	967032	967274	.	+	.	gene_id "GBIG_009763"; transcript_id "GBIG_009763.1"; exon_number "2";
Scaffold220	StringTie	transcript	972399	972733	.	+	.	gene_id "GBIG_009764"; transcript_id "GBIG_009764.1"; oId "STRG.23872.1"; class_code "u"; tss_id "TSS14342";
Scaffold220	StringTie	exon	972399	972733	.	+	.	gene_id "GBIG_009764"; transcript_id "GBIG_009764.1"; exon_number "1";
Scaffold220	StringTie	transcript	973630	973840	.	+	.	gene_id "GBIG_009765"; transcript_id "GBIG_009765.1"; oId "STRG.23873.1"; class_code "u"; tss_id "TSS14343";
Scaffold220	StringTie	exon	973630	973840	.	+	.	gene_id "GBIG_009765"; transcript_id "GBIG_009765.1"; exon_number "1";
Scaffold220	StringTie	transcript	978731	978987	.	+	.	gene_id "GBIG_009766"; transcript_id "GBIG_009766.1"; oId "STRG.23875.1"; class_code "u"; tss_id "TSS14344";
Scaffold220	StringTie	exon	978731	978987	.	+	.	gene_id "GBIG_009766"; transcript_id "GBIG_009766.1"; exon_number "1";
Scaffold220	StringTie	transcript	996855	997397	.	+	.	gene_id "GBIG_009767"; transcript_id "GBIG_009767.1"; oId "STRG.23877.1"; class_code "u"; tss_id "TSS14345";
Scaffold220	StringTie	exon	996855	997397	.	+	.	gene_id "GBIG_009767"; transcript_id "GBIG_009767.1"; exon_number "1";
Scaffold220	StringTie	transcript	1104768	1105021	.	+	.	gene_id "GBIG_009768"; transcript_id "GBIG_009768.1"; oId "STRG.23879.1"; class_code "r"; tss_id "TSS14346";
Scaffold220	StringTie	exon	1104768	1105021	.	+	.	gene_id "GBIG_009768"; transcript_id "GBIG_009768.1"; exon_number "1";
Scaffold220	StringTie	transcript	1116970	1117709	.	+	.	gene_id "GBIG_009769"; transcript_id "GBIG_009769.1"; oId "STRG.23880.1"; class_code "u"; tss_id "TSS14347";
Scaffold220	StringTie	exon	1116970	1117709	.	+	.	gene_id "GBIG_009769"; transcript_id "GBIG_009769.1"; exon_number "1";
Scaffold220	StringTie	transcript	1164935	1165196	.	+	.	gene_id "GBIG_009770"; transcript_id "GBIG_009770.1"; oId "STRG.23881.1"; class_code "u"; tss_id "TSS14348";
Scaffold220	StringTie	exon	1164935	1165196	.	+	.	gene_id "GBIG_009770"; transcript_id "GBIG_009770.1"; exon_number "1";
Scaffold220	StringTie	transcript	1206320	1206566	.	+	.	gene_id "GBIG_009771"; transcript_id "GBIG_009771.1"; oId "STRG.23883.1"; class_code "u"; tss_id "TSS14349";
Scaffold220	StringTie	exon	1206320	1206566	.	+	.	gene_id "GBIG_009771"; transcript_id "GBIG_009771.1"; exon_number "1";
Scaffold220	StringTie	transcript	1266399	1267195	.	+	.	gene_id "GBIG_009772"; transcript_id "GBIG_009772.1"; oId "STRG.23803.2"; class_code "u"; tss_id "TSS14350";
Scaffold220	StringTie	exon	1266399	1266743	.	+	.	gene_id "GBIG_009772"; transcript_id "GBIG_009772.1"; exon_number "1";
Scaffold220	StringTie	exon	1266935	1267195	.	+	.	gene_id "GBIG_009772"; transcript_id "GBIG_009772.1"; exon_number "2";
Scaffold220	StringTie	transcript	1266399	1269035	.	+	.	gene_id "GBIG_009772"; transcript_id "GBIG_009772.2"; oId "STRG.23803.3"; class_code "u"; tss_id "TSS14350";
Scaffold220	StringTie	exon	1266399	1266743	.	+	.	gene_id "GBIG_009772"; transcript_id "GBIG_009772.2"; exon_number "1";
Scaffold220	StringTie	exon	1266935	1267003	.	+	.	gene_id "GBIG_009772"; transcript_id "GBIG_009772.2"; exon_number "2";
Scaffold220	StringTie	exon	1267708	1267767	.	+	.	gene_id "GBIG_009772"; transcript_id "GBIG_009772.2"; exon_number "3";
Scaffold220	StringTie	exon	1267852	1269035	.	+	.	gene_id "GBIG_009772"; transcript_id "GBIG_009772.2"; exon_number "4";
Scaffold220	StringTie	transcript	1266399	1269035	.	+	.	gene_id "GBIG_009772"; transcript_id "GBIG_009772.3"; oId "STRG.23803.1"; class_code "u"; tss_id "TSS14350";
Scaffold220	StringTie	exon	1266399	1266553	.	+	.	gene_id "GBIG_009772"; transcript_id "GBIG_009772.3"; exon_number "1";
Scaffold220	StringTie	exon	1267708	1267767	.	+	.	gene_id "GBIG_009772"; transcript_id "GBIG_009772.3"; exon_number "2";
Scaffold220	StringTie	exon	1267852	1269035	.	+	.	gene_id "GBIG_009772"; transcript_id "GBIG_009772.3"; exon_number "3";
Scaffold220	StringTie	transcript	1779947	1781342	.	+	.	gene_id "GBIG_009774"; transcript_id "GBIG_009774.1"; class_code "i"
Scaffold220	StringTie	exon	1779947	1780300	.	+	.	gene_id "GBIG_009774"; transcript_id "GBIG_009774.1"; exon_number "1"
Scaffold220	StringTie	exon	1780480	1781342	.	+	.	gene_id "GBIG_009774"; transcript_id "GBIG_009774.1"; exon_number "2"
Scaffold220	StringTie	transcript	1781496	1782633	.	+	.	gene_id "GBIG_009775"; transcript_id "GBIG_009775.1"; class_code "i"
Scaffold220	StringTie	exon	1781496	1781656	.	+	.	gene_id "GBIG_009775"; transcript_id "GBIG_009775.1"; exon_number "1"
Scaffold220	StringTie	exon	1782580	1782633	.	+	.	gene_id "GBIG_009775"; transcript_id "GBIG_009775.1"; exon_number "2"
Scaffold220	StringTie	transcript	1783793	1785983	.	+	.	gene_id "GBIG_009776"; transcript_id "GBIG_009776.1"; class_code "i"
Scaffold220	StringTie	exon	1783793	1783848	.	+	.	gene_id "GBIG_009776"; transcript_id "GBIG_009776.1"; exon_number "1"
Scaffold220	StringTie	exon	1785402	1785983	.	+	.	gene_id "GBIG_009776"; transcript_id "GBIG_009776.1"; exon_number "2"
Scaffold220	StringTie	transcript	117590	119369	.	-	.	gene_id "GBIG_009778"; transcript_id "GBIG_009778.11"; oId "STRG.23827.6"; class_code "u"; tss_id "TSS14360";
Scaffold220	StringTie	exon	117590	117758	.	-	.	gene_id "GBIG_009778"; transcript_id "GBIG_009778.11"; exon_number "1";
Scaffold220	StringTie	exon	117839	117910	.	-	.	gene_id "GBIG_009778"; transcript_id "GBIG_009778.11"; exon_number "2";
Scaffold220	StringTie	exon	119138	119369	.	-	.	gene_id "GBIG_009778"; transcript_id "GBIG_009778.11"; exon_number "3";
Scaffold220	StringTie	transcript	951701	959992	.	-	.	gene_id "GBIG_009781"; transcript_id "GBIG_009781.1"; oId "STRG.23869.1"; class_code "u"; tss_id "TSS14366";
Scaffold220	StringTie	exon	951701	951910	.	-	.	gene_id "GBIG_009781"; transcript_id "GBIG_009781.1"; exon_number "1";
Scaffold220	StringTie	exon	959938	959992	.	-	.	gene_id "GBIG_009781"; transcript_id "GBIG_009781.1"; exon_number "2";
Scaffold220	StringTie	transcript	1102920	1111914	.	-	.	gene_id "GBIG_009782"; transcript_id "GBIG_009782.1"; oId "STRG.23878.1"; class_code "u"; tss_id "TSS14367";
Scaffold220	StringTie	exon	1102920	1103149	.	-	.	gene_id "GBIG_009782"; transcript_id "GBIG_009782.1"; exon_number "1";
Scaffold220	StringTie	exon	1111797	1111914	.	-	.	gene_id "GBIG_009782"; transcript_id "GBIG_009782.1"; exon_number "2";
Scaffold220	StringTie	transcript	1645353	1645966	.	-	.	gene_id "GBIG_009787"; transcript_id "GBIG_009787.1"; oId "STRG.23820.1"; class_code "u"; tss_id "TSS14376";
Scaffold220	StringTie	exon	1645353	1645829	.	-	.	gene_id "GBIG_009787"; transcript_id "GBIG_009787.1"; exon_number "1";
Scaffold220	StringTie	exon	1645854	1645966	.	-	.	gene_id "GBIG_009787"; transcript_id "GBIG_009787.1"; exon_number "2";
Scaffold22003	StringTie	transcript	685	903	.	+	.	gene_id "GBIG_009789"; transcript_id "GBIG_009789.1"; oId "STRG.31605.1"; class_code "u"; tss_id "TSS14378";
Scaffold22003	StringTie	exon	685	903	.	+	.	gene_id "GBIG_009789"; transcript_id "GBIG_009789.1"; exon_number "1";
Scaffold22059	StringTie	transcript	137	725	.	+	.	gene_id "GBIG_009791"; transcript_id "GBIG_009791.1"; oId "STRG.31609.1"; class_code "u"; tss_id "TSS14380";
Scaffold22059	StringTie	exon	137	725	.	+	.	gene_id "GBIG_009791"; transcript_id "GBIG_009791.1"; exon_number "1";
Scaffold2206	StringTie	transcript	929	1885	.	+	.	gene_id "GBIG_009792"; transcript_id "GBIG_009792.1"; oId "STRG.29892.1"; class_code "u"; tss_id "TSS14381";
Scaffold2206	StringTie	exon	929	985	.	+	.	gene_id "GBIG_009792"; transcript_id "GBIG_009792.1"; exon_number "1";
Scaffold2206	StringTie	exon	1719	1885	.	+	.	gene_id "GBIG_009792"; transcript_id "GBIG_009792.1"; exon_number "2";
Scaffold22078	StringTie	transcript	1	861	.	+	.	gene_id "GBIG_009793"; transcript_id "GBIG_009793.1"; oId "STRG.31610.1"; class_code "u"; tss_id "TSS14382";
Scaffold22078	StringTie	exon	1	861	.	+	.	gene_id "GBIG_009793"; transcript_id "GBIG_009793.1"; exon_number "1";
Scaffold221	StringTie	transcript	124427	125149	.	+	.	gene_id "GBIG_009794"; transcript_id "GBIG_009794.1"; oId "STRG.23809.1"; class_code "u"; tss_id "TSS14383";
Scaffold221	StringTie	exon	124427	125149	.	+	.	gene_id "GBIG_009794"; transcript_id "GBIG_009794.1"; exon_number "1";
Scaffold221	StringTie	transcript	194294	194660	.	+	.	gene_id "GBIG_009795"; transcript_id "GBIG_009795.1"; oId "STRG.23815.1"; class_code "u"; tss_id "TSS14384";
Scaffold221	StringTie	exon	194294	194660	.	+	.	gene_id "GBIG_009795"; transcript_id "GBIG_009795.1"; exon_number "1";
Scaffold221	StringTie	transcript	396448	396652	.	+	.	gene_id "GBIG_009796"; transcript_id "GBIG_009796.1"; oId "STRG.23891.1"; class_code "u"; tss_id "TSS14385";
Scaffold221	StringTie	exon	396448	396652	.	+	.	gene_id "GBIG_009796"; transcript_id "GBIG_009796.1"; exon_number "1";
Scaffold221	StringTie	transcript	583327	596467	.	+	.	gene_id "GBIG_009797"; transcript_id "GBIG_009797.1"; oId "STRG.23893.2"; class_code "u"; tss_id "TSS14386";
Scaffold221	StringTie	exon	583327	584822	.	+	.	gene_id "GBIG_009797"; transcript_id "GBIG_009797.1"; exon_number "1";
Scaffold221	StringTie	exon	587155	587233	.	+	.	gene_id "GBIG_009797"; transcript_id "GBIG_009797.1"; exon_number "2";
Scaffold221	StringTie	exon	589123	589310	.	+	.	gene_id "GBIG_009797"; transcript_id "GBIG_009797.1"; exon_number "3";
Scaffold221	StringTie	exon	593088	593376	.	+	.	gene_id "GBIG_009797"; transcript_id "GBIG_009797.1"; exon_number "4";
Scaffold221	StringTie	exon	593457	596467	.	+	.	gene_id "GBIG_009797"; transcript_id "GBIG_009797.1"; exon_number "5";
Scaffold221	StringTie	transcript	583327	626045	.	+	.	gene_id "GBIG_009797"; transcript_id "GBIG_009797.2"; oId "STRG.23893.5"; class_code "u"; tss_id "TSS14386";
Scaffold221	StringTie	exon	583327	584822	.	+	.	gene_id "GBIG_009797"; transcript_id "GBIG_009797.2"; exon_number "1";
Scaffold221	StringTie	exon	587155	587233	.	+	.	gene_id "GBIG_009797"; transcript_id "GBIG_009797.2"; exon_number "2";
Scaffold221	StringTie	exon	618581	618768	.	+	.	gene_id "GBIG_009797"; transcript_id "GBIG_009797.2"; exon_number "3";
Scaffold221	StringTie	exon	624256	624538	.	+	.	gene_id "GBIG_009797"; transcript_id "GBIG_009797.2"; exon_number "4";
Scaffold221	StringTie	exon	624619	626045	.	+	.	gene_id "GBIG_009797"; transcript_id "GBIG_009797.2"; exon_number "5";
Scaffold221	StringTie	transcript	583327	626045	.	+	.	gene_id "GBIG_009797"; transcript_id "GBIG_009797.3"; oId "STRG.23893.4"; class_code "u"; tss_id "TSS14386";
Scaffold221	StringTie	exon	583327	584822	.	+	.	gene_id "GBIG_009797"; transcript_id "GBIG_009797.3"; exon_number "1";
Scaffold221	StringTie	exon	612238	612316	.	+	.	gene_id "GBIG_009797"; transcript_id "GBIG_009797.3"; exon_number "2";
Scaffold221	StringTie	exon	618581	618764	.	+	.	gene_id "GBIG_009797"; transcript_id "GBIG_009797.3"; exon_number "3";
Scaffold221	StringTie	exon	624256	624538	.	+	.	gene_id "GBIG_009797"; transcript_id "GBIG_009797.3"; exon_number "4";
Scaffold221	StringTie	exon	624619	626045	.	+	.	gene_id "GBIG_009797"; transcript_id "GBIG_009797.3"; exon_number "5";
Scaffold221	StringTie	transcript	583327	626045	.	+	.	gene_id "GBIG_009797"; transcript_id "GBIG_009797.4"; oId "STRG.23893.3"; class_code "u"; tss_id "TSS14386";
Scaffold221	StringTie	exon	583327	584822	.	+	.	gene_id "GBIG_009797"; transcript_id "GBIG_009797.4"; exon_number "1";
Scaffold221	StringTie	exon	587155	587233	.	+	.	gene_id "GBIG_009797"; transcript_id "GBIG_009797.4"; exon_number "2";
Scaffold221	StringTie	exon	589123	589310	.	+	.	gene_id "GBIG_009797"; transcript_id "GBIG_009797.4"; exon_number "3";
Scaffold221	StringTie	exon	593088	593206	.	+	.	gene_id "GBIG_009797"; transcript_id "GBIG_009797.4"; exon_number "4";
Scaffold221	StringTie	exon	624369	624538	.	+	.	gene_id "GBIG_009797"; transcript_id "GBIG_009797.4"; exon_number "5";
Scaffold221	StringTie	exon	624619	626045	.	+	.	gene_id "GBIG_009797"; transcript_id "GBIG_009797.4"; exon_number "6";
Scaffold221	StringTie	transcript	583327	626045	.	+	.	gene_id "GBIG_009797"; transcript_id "GBIG_009797.5"; oId "STRG.23893.1"; class_code "u"; tss_id "TSS14386";
Scaffold221	StringTie	exon	583327	584822	.	+	.	gene_id "GBIG_009797"; transcript_id "GBIG_009797.5"; exon_number "1";
Scaffold221	StringTie	exon	587155	587233	.	+	.	gene_id "GBIG_009797"; transcript_id "GBIG_009797.5"; exon_number "2";
Scaffold221	StringTie	exon	589123	589310	.	+	.	gene_id "GBIG_009797"; transcript_id "GBIG_009797.5"; exon_number "3";
Scaffold221	StringTie	exon	593088	593376	.	+	.	gene_id "GBIG_009797"; transcript_id "GBIG_009797.5"; exon_number "4";
Scaffold221	StringTie	exon	593457	593620	.	+	.	gene_id "GBIG_009797"; transcript_id "GBIG_009797.5"; exon_number "5";
Scaffold221	StringTie	exon	624783	626045	.	+	.	gene_id "GBIG_009797"; transcript_id "GBIG_009797.5"; exon_number "6";
Scaffold221	StringTie	transcript	608562	626045	.	+	.	gene_id "GBIG_009797"; transcript_id "GBIG_009797.6"; oId "STRG.23893.6"; class_code "u"; tss_id "TSS14387";
Scaffold221	StringTie	exon	608562	610110	.	+	.	gene_id "GBIG_009797"; transcript_id "GBIG_009797.6"; exon_number "1";
Scaffold221	StringTie	exon	612238	612316	.	+	.	gene_id "GBIG_009797"; transcript_id "GBIG_009797.6"; exon_number "2";
Scaffold221	StringTie	exon	618581	618768	.	+	.	gene_id "GBIG_009797"; transcript_id "GBIG_009797.6"; exon_number "3";
Scaffold221	StringTie	exon	624256	624538	.	+	.	gene_id "GBIG_009797"; transcript_id "GBIG_009797.6"; exon_number "4";
Scaffold221	StringTie	exon	624619	626045	.	+	.	gene_id "GBIG_009797"; transcript_id "GBIG_009797.6"; exon_number "5";
Scaffold221	StringTie	transcript	622634	626386	.	+	.	gene_id "GBIG_009797"; transcript_id "GBIG_009797.7"; oId "STRG.23893.7"; class_code "u"; tss_id "TSS14388";
Scaffold221	StringTie	exon	622634	624538	.	+	.	gene_id "GBIG_009797"; transcript_id "GBIG_009797.7"; exon_number "1";
Scaffold221	StringTie	exon	624619	626386	.	+	.	gene_id "GBIG_009797"; transcript_id "GBIG_009797.7"; exon_number "2";
Scaffold221	StringTie	transcript	740452	740696	.	+	.	gene_id "GBIG_009798"; transcript_id "GBIG_009798.1"; oId "STRG.23897.1"; class_code "u"; tss_id "TSS14389";
Scaffold221	StringTie	exon	740452	740696	.	+	.	gene_id "GBIG_009798"; transcript_id "GBIG_009798.1"; exon_number "1";
Scaffold221	StringTie	transcript	844862	845256	.	+	.	gene_id "GBIG_009799"; transcript_id "GBIG_009799.1"; class_code "i"
Scaffold221	StringTie	exon	844862	845256	.	+	.	gene_id "GBIG_009799"; transcript_id "GBIG_009799.1"; exon_number "1"
Scaffold221	StringTie	transcript	883724	883971	.	+	.	gene_id "GBIG_009800"; transcript_id "GBIG_009800.1"; oId "STRG.23899.1"; class_code "u"; tss_id "TSS14391";
Scaffold221	StringTie	exon	883724	883971	.	+	.	gene_id "GBIG_009800"; transcript_id "GBIG_009800.1"; exon_number "1";
Scaffold221	StringTie	transcript	913442	913784	.	+	.	gene_id "GBIG_009801"; transcript_id "GBIG_009801.1"; oId "STRG.23900.1"; class_code "u"; tss_id "TSS14392";
Scaffold221	StringTie	exon	913442	913784	.	+	.	gene_id "GBIG_009801"; transcript_id "GBIG_009801.1"; exon_number "1";
Scaffold221	StringTie	transcript	1130487	1137525	.	+	.	gene_id "GBIG_009802"; transcript_id "GBIG_009802.1"; oId "STRG.23903.2"; class_code "u"; tss_id "TSS14393";
Scaffold221	StringTie	exon	1130487	1130628	.	+	.	gene_id "GBIG_009802"; transcript_id "GBIG_009802.1"; exon_number "1";
Scaffold221	StringTie	exon	1135329	1137525	.	+	.	gene_id "GBIG_009802"; transcript_id "GBIG_009802.1"; exon_number "2";
Scaffold221	StringTie	transcript	1183766	1187339	.	+	.	gene_id "GBIG_009803"; transcript_id "GBIG_009803.1"; oId "STRG.23906.1"; class_code "u"; tss_id "TSS14395";
Scaffold221	StringTie	exon	1183766	1187339	.	+	.	gene_id "GBIG_009803"; transcript_id "GBIG_009803.1"; exon_number "1";
Scaffold221	StringTie	transcript	1281108	1295838	.	+	.	gene_id "GBIG_009804"; transcript_id "GBIG_009804.12"; oId "STRG.23910.8"; class_code "u"; tss_id "TSS14398";
Scaffold221	StringTie	exon	1281108	1286292	.	+	.	gene_id "GBIG_009804"; transcript_id "GBIG_009804.12"; exon_number "1";
Scaffold221	StringTie	exon	1286762	1295838	.	+	.	gene_id "GBIG_009804"; transcript_id "GBIG_009804.12"; exon_number "2";
Scaffold221	StringTie	transcript	1286747	1295838	.	+	.	gene_id "GBIG_009804"; transcript_id "GBIG_009804.13"; oId "STRG.23912.1"; class_code "u"; tss_id "TSS14399";
Scaffold221	StringTie	exon	1286747	1295838	.	+	.	gene_id "GBIG_009804"; transcript_id "GBIG_009804.13"; exon_number "1";
Scaffold221	StringTie	transcript	1275032	1280218	.	+	.	gene_id "GBIG_009805"; transcript_id "GBIG_009805.1"; oId "STRG.23911.1"; class_code "r"; tss_id "TSS14400";
Scaffold221	StringTie	exon	1275032	1275527	.	+	.	gene_id "GBIG_009805"; transcript_id "GBIG_009805.1"; exon_number "1";
Scaffold221	StringTie	exon	1280127	1280218	.	+	.	gene_id "GBIG_009805"; transcript_id "GBIG_009805.1"; exon_number "2";
Scaffold221	StringTie	transcript	1354488	1355074	.	+	.	gene_id "GBIG_009806"; transcript_id "GBIG_009806.1"; class_code "i"
Scaffold221	StringTie	exon	1354488	1354662	.	+	.	gene_id "GBIG_009806"; transcript_id "GBIG_009806.1"; exon_number "1"
Scaffold221	StringTie	exon	1354904	1355074	.	+	.	gene_id "GBIG_009806"; transcript_id "GBIG_009806.1"; exon_number "2"
Scaffold221	StringTie	transcript	1422641	1423171	.	+	.	gene_id "GBIG_009808"; transcript_id "GBIG_009808.1"; oId "STRG.23920.1"; class_code "u"; tss_id "TSS14404";
Scaffold221	StringTie	exon	1422641	1423171	.	+	.	gene_id "GBIG_009808"; transcript_id "GBIG_009808.1"; exon_number "1";
Scaffold221	StringTie	transcript	1433706	1441793	.	+	.	gene_id "GBIG_009809"; transcript_id "GBIG_009809.1"; oId "STRG.23922.1"; class_code "u"; tss_id "TSS14405";
Scaffold221	StringTie	exon	1433706	1433848	.	+	.	gene_id "GBIG_009809"; transcript_id "GBIG_009809.1"; exon_number "1";
Scaffold221	StringTie	exon	1441562	1441793	.	+	.	gene_id "GBIG_009809"; transcript_id "GBIG_009809.1"; exon_number "2";
Scaffold221	StringTie	transcript	1442139	1443997	.	+	.	gene_id "GBIG_009810"; transcript_id "GBIG_009810.1"; oId "STRG.23923.1"; class_code "u"; tss_id "TSS14406";
Scaffold221	StringTie	exon	1442139	1443997	.	+	.	gene_id "GBIG_009810"; transcript_id "GBIG_009810.1"; exon_number "1";
Scaffold221	StringTie	transcript	1615081	1615821	.	+	.	gene_id "GBIG_009811"; transcript_id "GBIG_009811.1"; class_code "i"
Scaffold221	StringTie	exon	1615081	1615178	.	+	.	gene_id "GBIG_009811"; transcript_id "GBIG_009811.1"; exon_number "1"
Scaffold221	StringTie	exon	1615549	1615821	.	+	.	gene_id "GBIG_009811"; transcript_id "GBIG_009811.1"; exon_number "2"
Scaffold221	StringTie	transcript	1616581	1617240	.	+	.	gene_id "GBIG_009812"; transcript_id "GBIG_009812.1"; class_code "i"
Scaffold221	StringTie	exon	1616581	1616639	.	+	.	gene_id "GBIG_009812"; transcript_id "GBIG_009812.1"; exon_number "1"
Scaffold221	StringTie	exon	1617058	1617240	.	+	.	gene_id "GBIG_009812"; transcript_id "GBIG_009812.1"; exon_number "2"
Scaffold221	StringTie	transcript	1758811	1759057	.	+	.	gene_id "GBIG_009813"; transcript_id "GBIG_009813.1"; oId "STRG.23888.1"; class_code "u"; tss_id "TSS14409";
Scaffold221	StringTie	exon	1758811	1759057	.	+	.	gene_id "GBIG_009813"; transcript_id "GBIG_009813.1"; exon_number "1";
Scaffold221	StringTie	transcript	1781082	1781819	.	+	.	gene_id "GBIG_009814"; transcript_id "GBIG_009814.1"; oId "STRG.23886.1"; class_code "r"; tss_id "TSS14410";
Scaffold221	StringTie	exon	1781082	1781819	.	+	.	gene_id "GBIG_009814"; transcript_id "GBIG_009814.1"; exon_number "1";
Scaffold221	StringTie	transcript	126783	129607	.	-	.	gene_id "GBIG_009815"; transcript_id "GBIG_009815.1"; oId "STRG.23811.1"; class_code "u"; tss_id "TSS14411";
Scaffold221	StringTie	exon	126783	127297	.	-	.	gene_id "GBIG_009815"; transcript_id "GBIG_009815.1"; exon_number "1";
Scaffold221	StringTie	exon	129220	129607	.	-	.	gene_id "GBIG_009815"; transcript_id "GBIG_009815.1"; exon_number "2";
Scaffold221	StringTie	transcript	158018	165639	.	-	.	gene_id "GBIG_009816"; transcript_id "GBIG_009816.1"; oId "STRG.23814.1"; class_code "u"; tss_id "TSS14412";
Scaffold221	StringTie	exon	158018	158370	.	-	.	gene_id "GBIG_009816"; transcript_id "GBIG_009816.1"; exon_number "1";
Scaffold221	StringTie	exon	161632	161831	.	-	.	gene_id "GBIG_009816"; transcript_id "GBIG_009816.1"; exon_number "2";
Scaffold221	StringTie	exon	162667	162745	.	-	.	gene_id "GBIG_009816"; transcript_id "GBIG_009816.1"; exon_number "3";
Scaffold221	StringTie	exon	164383	165639	.	-	.	gene_id "GBIG_009816"; transcript_id "GBIG_009816.1"; exon_number "4";
Scaffold221	StringTie	transcript	241697	242795	.	-	.	gene_id "GBIG_009817"; transcript_id "GBIG_009817.1"; oId "STRG.23804.1"; class_code "u"; tss_id "TSS14413";
Scaffold221	StringTie	exon	241697	242127	.	-	.	gene_id "GBIG_009817"; transcript_id "GBIG_009817.1"; exon_number "1";
Scaffold221	StringTie	exon	242657	242795	.	-	.	gene_id "GBIG_009817"; transcript_id "GBIG_009817.1"; exon_number "2";
Scaffold22111	StringTie	transcript	1	1288	.	+	.	gene_id "GBIG_009826"; transcript_id "GBIG_009826.1"; oId "STRG.31611.1"; class_code "u"; tss_id "TSS14424";
Scaffold22111	StringTie	exon	1	1288	.	+	.	gene_id "GBIG_009826"; transcript_id "GBIG_009826.1"; exon_number "1";
Scaffold22128	StringTie	transcript	21	1287	.	+	.	gene_id "GBIG_009827"; transcript_id "GBIG_009827.1"; oId "STRG.31613.1"; class_code "u"; tss_id "TSS14425";
Scaffold22128	StringTie	exon	21	1287	.	+	.	gene_id "GBIG_009827"; transcript_id "GBIG_009827.1"; exon_number "1";
Scaffold22158	StringTie	transcript	1	1286	.	+	.	gene_id "GBIG_009828"; transcript_id "GBIG_009828.1"; oId "STRG.31615.1"; class_code "u"; tss_id "TSS14426";
Scaffold22158	StringTie	exon	1	1286	.	+	.	gene_id "GBIG_009828"; transcript_id "GBIG_009828.1"; exon_number "1";
Scaffold22159	StringTie	transcript	1	1236	.	+	.	gene_id "GBIG_009829"; transcript_id "GBIG_009829.1"; oId "STRG.31616.1"; class_code "u"; tss_id "TSS14427";
Scaffold22159	StringTie	exon	1	1236	.	+	.	gene_id "GBIG_009829"; transcript_id "GBIG_009829.1"; exon_number "1";
Scaffold22162	StringTie	transcript	1	1284	.	+	.	gene_id "GBIG_009830"; transcript_id "GBIG_009830.1"; oId "STRG.31617.1"; class_code "u"; tss_id "TSS14428";
Scaffold22162	StringTie	exon	1	1284	.	+	.	gene_id "GBIG_009830"; transcript_id "GBIG_009830.1"; exon_number "1";
Scaffold22178	StringTie	transcript	1	1224	.	+	.	gene_id "GBIG_009831"; transcript_id "GBIG_009831.1"; oId "STRG.31619.1"; class_code "u"; tss_id "TSS14429";
Scaffold22178	StringTie	exon	1	1224	.	+	.	gene_id "GBIG_009831"; transcript_id "GBIG_009831.1"; exon_number "1";
Scaffold22198	StringTie	transcript	1	1284	.	+	.	gene_id "GBIG_009832"; transcript_id "GBIG_009832.1"; oId "STRG.31620.1"; class_code "u"; tss_id "TSS14430";
Scaffold22198	StringTie	exon	1	43	.	+	.	gene_id "GBIG_009832"; transcript_id "GBIG_009832.1"; exon_number "1";
Scaffold22198	StringTie	exon	780	1284	.	+	.	gene_id "GBIG_009832"; transcript_id "GBIG_009832.1"; exon_number "2";
Scaffold222	StringTie	transcript	10473	10789	.	+	.	gene_id "GBIG_009833"; transcript_id "GBIG_009833.1"; oId "STRG.23933.1"; class_code "u"; tss_id "TSS14431";
Scaffold222	StringTie	exon	10473	10789	.	+	.	gene_id "GBIG_009833"; transcript_id "GBIG_009833.1"; exon_number "1";
Scaffold222	StringTie	transcript	40008	40415	.	+	.	gene_id "GBIG_009835"; transcript_id "GBIG_009835.1"; oId "STRG.23935.1"; cmp_ref "GBI_17313-RA"; class_code "x"; cmp_ref_gene "GBI_17313"; tss_id "TSS14433";
Scaffold222	StringTie	exon	40008	40415	.	+	.	gene_id "GBIG_009835"; transcript_id "GBIG_009835.1"; exon_number "1";
Scaffold222	StringTie	transcript	73336	81735	.	+	.	gene_id "GBIG_009836"; transcript_id "GBIG_009836.1"; oId "STRG.23937.1"; cmp_ref "GBI_17314-RA"; class_code "x"; cmp_ref_gene "GBI_17314"; tss_id "TSS14434";
Scaffold222	StringTie	exon	73336	73439	.	+	.	gene_id "GBIG_009836"; transcript_id "GBIG_009836.1"; exon_number "1";
Scaffold222	StringTie	exon	74002	74100	.	+	.	gene_id "GBIG_009836"; transcript_id "GBIG_009836.1"; exon_number "2";
Scaffold222	StringTie	exon	80185	80333	.	+	.	gene_id "GBIG_009836"; transcript_id "GBIG_009836.1"; exon_number "3";
Scaffold222	StringTie	exon	81701	81735	.	+	.	gene_id "GBIG_009836"; transcript_id "GBIG_009836.1"; exon_number "4";
Scaffold222	StringTie	transcript	75171	78831	.	+	.	gene_id "GBIG_009837"; transcript_id "GBIG_009837.1"; class_code "i"
Scaffold222	StringTie	exon	75171	78831	.	+	.	gene_id "GBIG_009837"; transcript_id "GBIG_009837.1"; exon_number "1"
Scaffold222	StringTie	transcript	118684	125556	.	+	.	gene_id "GBIG_009838"; transcript_id "GBIG_009838.1"; class_code "i"
Scaffold222	StringTie	exon	118684	125556	.	+	.	gene_id "GBIG_009838"; transcript_id "GBIG_009838.1"; exon_number "1"
Scaffold222	StringTie	transcript	126350	134092	.	+	.	gene_id "GBIG_009839"; transcript_id "GBIG_009839.1"; class_code "i"
Scaffold222	StringTie	exon	126350	134092	.	+	.	gene_id "GBIG_009839"; transcript_id "GBIG_009839.1"; exon_number "1"
Scaffold222	StringTie	transcript	158934	160022	.	+	.	gene_id "GBIG_009840"; transcript_id "GBIG_009840.1"; class_code "i"
Scaffold222	StringTie	exon	158934	160022	.	+	.	gene_id "GBIG_009840"; transcript_id "GBIG_009840.1"; exon_number "1"
Scaffold222	StringTie	transcript	437953	440916	.	+	.	gene_id "GBIG_009843"; transcript_id "GBIG_009843.1"; oId "STRG.23952.1"; cmp_ref "GBI_17327-RA"; class_code "x"; cmp_ref_gene "GBI_17327"; tss_id "TSS14443";
Scaffold222	StringTie	exon	437953	440916	.	+	.	gene_id "GBIG_009843"; transcript_id "GBIG_009843.1"; exon_number "1";
Scaffold222	StringTie	transcript	627338	628085	.	+	.	gene_id "GBIG_009845"; transcript_id "GBIG_009845.1"; oId "STRG.23956.1"; class_code "u"; tss_id "TSS14445";
Scaffold222	StringTie	exon	627338	627606	.	+	.	gene_id "GBIG_009845"; transcript_id "GBIG_009845.1"; exon_number "1";
Scaffold222	StringTie	exon	627628	628085	.	+	.	gene_id "GBIG_009845"; transcript_id "GBIG_009845.1"; exon_number "2";
Scaffold222	StringTie	transcript	913576	913839	.	+	.	gene_id "GBIG_009847"; transcript_id "GBIG_009847.1"; class_code "i"
Scaffold222	StringTie	exon	913576	913839	.	+	.	gene_id "GBIG_009847"; transcript_id "GBIG_009847.1"; exon_number "1"
Scaffold222	StringTie	transcript	1065091	1065485	.	+	.	gene_id "GBIG_009848"; transcript_id "GBIG_009848.1"; class_code "i"
Scaffold222	StringTie	exon	1065091	1065485	.	+	.	gene_id "GBIG_009848"; transcript_id "GBIG_009848.1"; exon_number "1"
Scaffold222	StringTie	transcript	1288380	1288770	.	+	.	gene_id "GBIG_009849"; transcript_id "GBIG_009849.1"; oId "STRG.23965.1"; class_code "r"; tss_id "TSS14449";
Scaffold222	StringTie	exon	1288380	1288770	.	+	.	gene_id "GBIG_009849"; transcript_id "GBIG_009849.1"; exon_number "1";
Scaffold222	StringTie	transcript	1394930	1425803	.	+	.	gene_id "GBIG_009852"; transcript_id "GBIG_009852.1"; oId "STRG.23968.1"; class_code "u"; tss_id "TSS14454";
Scaffold222	StringTie	exon	1394930	1394986	.	+	.	gene_id "GBIG_009852"; transcript_id "GBIG_009852.1"; exon_number "1";
Scaffold222	StringTie	exon	1396348	1396480	.	+	.	gene_id "GBIG_009852"; transcript_id "GBIG_009852.1"; exon_number "2";
Scaffold222	StringTie	exon	1397368	1397498	.	+	.	gene_id "GBIG_009852"; transcript_id "GBIG_009852.1"; exon_number "3";
Scaffold222	StringTie	exon	1425719	1425803	.	+	.	gene_id "GBIG_009852"; transcript_id "GBIG_009852.1"; exon_number "4";
Scaffold222	StringTie	transcript	1395795	1425803	.	+	.	gene_id "GBIG_009852"; transcript_id "GBIG_009852.2"; oId "STRG.23968.2"; class_code "u"; tss_id "TSS14455";
Scaffold222	StringTie	exon	1395795	1395853	.	+	.	gene_id "GBIG_009852"; transcript_id "GBIG_009852.2"; exon_number "1";
Scaffold222	StringTie	exon	1396348	1396480	.	+	.	gene_id "GBIG_009852"; transcript_id "GBIG_009852.2"; exon_number "2";
Scaffold222	StringTie	exon	1397368	1397498	.	+	.	gene_id "GBIG_009852"; transcript_id "GBIG_009852.2"; exon_number "3";
Scaffold222	StringTie	exon	1425719	1425803	.	+	.	gene_id "GBIG_009852"; transcript_id "GBIG_009852.2"; exon_number "4";
Scaffold222	StringTie	transcript	1529734	1530654	.	+	.	gene_id "GBIG_009855"; transcript_id "GBIG_009855.1"; oId "STRG.23971.1"; class_code "u"; tss_id "TSS14461";
Scaffold222	StringTie	exon	1529734	1529917	.	+	.	gene_id "GBIG_009855"; transcript_id "GBIG_009855.1"; exon_number "1";
Scaffold222	StringTie	exon	1530272	1530654	.	+	.	gene_id "GBIG_009855"; transcript_id "GBIG_009855.1"; exon_number "2";
Scaffold222	StringTie	transcript	1537575	1538644	.	+	.	gene_id "GBIG_009856"; transcript_id "GBIG_009856.1"; oId "STRG.23972.1"; class_code "u"; tss_id "TSS14462";
Scaffold222	StringTie	exon	1537575	1538644	.	+	.	gene_id "GBIG_009856"; transcript_id "GBIG_009856.1"; exon_number "1";
Scaffold222	StringTie	transcript	235479	236875	.	-	.	gene_id "GBIG_009863"; transcript_id "GBIG_009863.1"; oId "STRG.23947.2"; cmp_ref "GBI_17318-RA"; class_code "x"; cmp_ref_gene "GBI_17318"; tss_id "TSS14476";
Scaffold222	StringTie	exon	235479	235663	.	-	.	gene_id "GBIG_009863"; transcript_id "GBIG_009863.1"; exon_number "1";
Scaffold222	StringTie	exon	236366	236457	.	-	.	gene_id "GBIG_009863"; transcript_id "GBIG_009863.1"; exon_number "2";
Scaffold222	StringTie	exon	236655	236875	.	-	.	gene_id "GBIG_009863"; transcript_id "GBIG_009863.1"; exon_number "3";
Scaffold222	StringTie	transcript	235479	236875	.	-	.	gene_id "GBIG_009863"; transcript_id "GBIG_009863.2"; oId "STRG.23947.1"; cmp_ref "GBI_17318-RA"; class_code "x"; cmp_ref_gene "GBI_17318"; tss_id "TSS14476";
Scaffold222	StringTie	exon	235479	235663	.	-	.	gene_id "GBIG_009863"; transcript_id "GBIG_009863.2"; exon_number "1";
Scaffold222	StringTie	exon	236366	236457	.	-	.	gene_id "GBIG_009863"; transcript_id "GBIG_009863.2"; exon_number "2";
Scaffold222	StringTie	exon	236655	236745	.	-	.	gene_id "GBIG_009863"; transcript_id "GBIG_009863.2"; exon_number "3";
Scaffold222	StringTie	exon	236822	236875	.	-	.	gene_id "GBIG_009863"; transcript_id "GBIG_009863.2"; exon_number "4";
Scaffold222	StringTie	transcript	913973	949930	.	-	.	gene_id "GBIG_009869"; transcript_id "GBIG_009869.1"; class_code "i"
Scaffold222	StringTie	exon	913973	914004	.	-	.	gene_id "GBIG_009869"; transcript_id "GBIG_009869.1"; exon_number "1"
Scaffold222	StringTie	exon	949726	949930	.	-	.	gene_id "GBIG_009869"; transcript_id "GBIG_009869.1"; exon_number "2"
Scaffold22209	StringTie	transcript	1	1284	.	+	.	gene_id "GBIG_009871"; transcript_id "GBIG_009871.1"; oId "STRG.31622.1"; class_code "u"; tss_id "TSS14488";
Scaffold22209	StringTie	exon	1	1284	.	+	.	gene_id "GBIG_009871"; transcript_id "GBIG_009871.1"; exon_number "1";
Scaffold2221	StringTie	transcript	182	591	.	+	.	gene_id "GBIG_009872"; transcript_id "GBIG_009872.1"; oId "STRG.29895.1"; class_code "u"; tss_id "TSS14489";
Scaffold2221	StringTie	exon	182	591	.	+	.	gene_id "GBIG_009872"; transcript_id "GBIG_009872.1"; exon_number "1";
Scaffold22212	StringTie	transcript	1	1284	.	+	.	gene_id "GBIG_009873"; transcript_id "GBIG_009873.1"; oId "STRG.31623.1"; class_code "u"; tss_id "TSS14490";
Scaffold22212	StringTie	exon	1	1284	.	+	.	gene_id "GBIG_009873"; transcript_id "GBIG_009873.1"; exon_number "1";
Scaffold22256	StringTie	transcript	457	769	.	+	.	gene_id "GBIG_009876"; transcript_id "GBIG_009876.1"; oId "STRG.31627.1"; class_code "u"; tss_id "TSS14493";
Scaffold22256	StringTie	exon	457	769	.	+	.	gene_id "GBIG_009876"; transcript_id "GBIG_009876.1"; exon_number "1";
Scaffold2227	StringTie	transcript	2165	2728	.	-	.	gene_id "GBIG_009877"; transcript_id "GBIG_009877.1"; oId "STRG.29896.1"; class_code "u"; tss_id "TSS14494";
Scaffold2227	StringTie	exon	2165	2230	.	-	.	gene_id "GBIG_009877"; transcript_id "GBIG_009877.1"; exon_number "1";
Scaffold2227	StringTie	exon	2340	2525	.	-	.	gene_id "GBIG_009877"; transcript_id "GBIG_009877.1"; exon_number "2";
Scaffold2227	StringTie	exon	2612	2728	.	-	.	gene_id "GBIG_009877"; transcript_id "GBIG_009877.1"; exon_number "3";
Scaffold22276	StringTie	transcript	253	1281	.	+	.	gene_id "GBIG_009878"; transcript_id "GBIG_009878.1"; oId "STRG.31629.1"; class_code "u"; tss_id "TSS14495";
Scaffold22276	StringTie	exon	253	1281	.	+	.	gene_id "GBIG_009878"; transcript_id "GBIG_009878.1"; exon_number "1";
Scaffold22288	StringTie	transcript	417	1280	.	+	.	gene_id "GBIG_009879"; transcript_id "GBIG_009879.1"; oId "STRG.31630.1"; class_code "u"; tss_id "TSS14496";
Scaffold22288	StringTie	exon	417	1280	.	+	.	gene_id "GBIG_009879"; transcript_id "GBIG_009879.1"; exon_number "1";
Scaffold223	StringTie	transcript	63147	63627	.	+	.	gene_id "GBIG_009881"; transcript_id "GBIG_009881.1"; class_code "i"
Scaffold223	StringTie	exon	63147	63627	.	+	.	gene_id "GBIG_009881"; transcript_id "GBIG_009881.1"; exon_number "1"
Scaffold223	StringTie	transcript	98255	112875	.	+	.	gene_id "GBIG_009882"; transcript_id "GBIG_009882.1"; oId "STRG.23979.1"; cmp_ref "GBI_17344-RA"; class_code "x"; cmp_ref_gene "GBI_17344"; tss_id "TSS14499";
Scaffold223	StringTie	exon	98255	98405	.	+	.	gene_id "GBIG_009882"; transcript_id "GBIG_009882.1"; exon_number "1";
Scaffold223	StringTie	exon	112428	112875	.	+	.	gene_id "GBIG_009882"; transcript_id "GBIG_009882.1"; exon_number "2";
Scaffold223	StringTie	transcript	139523	139838	.	+	.	gene_id "GBIG_009883"; transcript_id "GBIG_009883.1"; oId "STRG.23981.1"; class_code "u"; tss_id "TSS14500";
Scaffold223	StringTie	exon	139523	139838	.	+	.	gene_id "GBIG_009883"; transcript_id "GBIG_009883.1"; exon_number "1";
Scaffold223	StringTie	transcript	161320	161714	.	+	.	gene_id "GBIG_009884"; transcript_id "GBIG_009884.1"; oId "STRG.23982.1"; class_code "u"; tss_id "TSS14501";
Scaffold223	StringTie	exon	161320	161462	.	+	.	gene_id "GBIG_009884"; transcript_id "GBIG_009884.1"; exon_number "1";
Scaffold223	StringTie	exon	161535	161714	.	+	.	gene_id "GBIG_009884"; transcript_id "GBIG_009884.1"; exon_number "2";
Scaffold223	StringTie	transcript	413552	413896	.	+	.	gene_id "GBIG_009886"; transcript_id "GBIG_009886.1"; class_code "i"
Scaffold223	StringTie	exon	413552	413896	.	+	.	gene_id "GBIG_009886"; transcript_id "GBIG_009886.1"; exon_number "1"
Scaffold223	StringTie	transcript	620918	621135	.	+	.	gene_id "GBIG_009887"; transcript_id "GBIG_009887.1"; oId "STRG.23994.1"; class_code "u"; tss_id "TSS14505";
Scaffold223	StringTie	exon	620918	621135	.	+	.	gene_id "GBIG_009887"; transcript_id "GBIG_009887.1"; exon_number "1";
Scaffold223	StringTie	transcript	1207142	1239166	.	+	.	gene_id "GBIG_009888"; transcript_id "GBIG_009888.1"; oId "STRG.23999.1"; class_code "u"; tss_id "TSS14506";
Scaffold223	StringTie	exon	1207142	1207263	.	+	.	gene_id "GBIG_009888"; transcript_id "GBIG_009888.1"; exon_number "1";
Scaffold223	StringTie	exon	1239051	1239166	.	+	.	gene_id "GBIG_009888"; transcript_id "GBIG_009888.1"; exon_number "2";
Scaffold223	StringTie	transcript	1422489	1426365	.	+	.	gene_id "GBIG_009889"; transcript_id "GBIG_009889.1"; oId "STRG.24001.1"; class_code "u"; tss_id "TSS14507";
Scaffold223	StringTie	exon	1422489	1426365	.	+	.	gene_id "GBIG_009889"; transcript_id "GBIG_009889.1"; exon_number "1";
Scaffold223	StringTie	transcript	189480	191018	.	-	.	gene_id "GBIG_009896"; transcript_id "GBIG_009896.1"; class_code "i"
Scaffold223	StringTie	exon	189480	190709	.	-	.	gene_id "GBIG_009896"; transcript_id "GBIG_009896.1"; exon_number "1"
Scaffold223	StringTie	exon	190822	191018	.	-	.	gene_id "GBIG_009896"; transcript_id "GBIG_009896.1"; exon_number "2"
Scaffold223	StringTie	transcript	1011904	1432189	.	-	.	gene_id "GBIG_009900"; transcript_id "GBIG_009900.1"; oId "STRG.23998.1"; cmp_ref "GBI_17352-RA"; class_code "x"; cmp_ref_gene "GBI_17352"; tss_id "TSS14521";
Scaffold223	StringTie	exon	1011904	1014620	.	-	.	gene_id "GBIG_009900"; transcript_id "GBIG_009900.1"; exon_number "1";
Scaffold223	StringTie	exon	1431904	1432189	.	-	.	gene_id "GBIG_009900"; transcript_id "GBIG_009900.1"; exon_number "2";
Scaffold223	StringTie	transcript	1429393	1432189	.	-	.	gene_id "GBIG_009900"; transcript_id "GBIG_009900.2"; oId "STRG.23998.2"; class_code "u"; tss_id "TSS14521";
Scaffold223	StringTie	exon	1429393	1430486	.	-	.	gene_id "GBIG_009900"; transcript_id "GBIG_009900.2"; exon_number "1";
Scaffold223	StringTie	exon	1431904	1432189	.	-	.	gene_id "GBIG_009900"; transcript_id "GBIG_009900.2"; exon_number "2";
Scaffold223	StringTie	transcript	1486865	1535116	.	-	.	gene_id "GBIG_009902"; transcript_id "GBIG_009902.1"; oId "STRG.24002.1"; cmp_ref "GBI_17354-RA"; class_code "x"; cmp_ref_gene "GBI_17354"; tss_id "TSS14523";
Scaffold223	StringTie	exon	1486865	1487447	.	-	.	gene_id "GBIG_009902"; transcript_id "GBIG_009902.1"; exon_number "1";
Scaffold223	StringTie	exon	1534887	1535116	.	-	.	gene_id "GBIG_009902"; transcript_id "GBIG_009902.1"; exon_number "2";
Scaffold223	StringTie	transcript	1539788	1540986	.	-	.	gene_id "GBIG_009903"; transcript_id "GBIG_009903.1"; class_code "i"
Scaffold223	StringTie	exon	1539788	1539905	.	-	.	gene_id "GBIG_009903"; transcript_id "GBIG_009903.1"; exon_number "1"
Scaffold223	StringTie	exon	1539952	1540986	.	-	.	gene_id "GBIG_009903"; transcript_id "GBIG_009903.1"; exon_number "2"
Scaffold22312	StringTie	transcript	1	1280	.	+	.	gene_id "GBIG_009906"; transcript_id "GBIG_009906.1"; oId "STRG.31631.1"; class_code "u"; tss_id "TSS14527";
Scaffold22312	StringTie	exon	1	1280	.	+	.	gene_id "GBIG_009906"; transcript_id "GBIG_009906.1"; exon_number "1";
Scaffold22343	StringTie	transcript	21	1181	.	+	.	gene_id "GBIG_009907"; transcript_id "GBIG_009907.1"; oId "STRG.31633.1"; class_code "u"; tss_id "TSS14528";
Scaffold22343	StringTie	exon	21	1181	.	+	.	gene_id "GBIG_009907"; transcript_id "GBIG_009907.1"; exon_number "1";
Scaffold22355	StringTie	transcript	763	1077	.	+	.	gene_id "GBIG_009908"; transcript_id "GBIG_009908.1"; oId "STRG.31635.1"; class_code "u"; tss_id "TSS14529";
Scaffold22355	StringTie	exon	763	1077	.	+	.	gene_id "GBIG_009908"; transcript_id "GBIG_009908.1"; exon_number "1";
Scaffold22368	StringTie	transcript	136	611	.	+	.	gene_id "GBIG_009909"; transcript_id "GBIG_009909.1"; oId "STRG.31637.1"; class_code "u"; tss_id "TSS14530";
Scaffold22368	StringTie	exon	136	611	.	+	.	gene_id "GBIG_009909"; transcript_id "GBIG_009909.1"; exon_number "1";
Scaffold2237	StringTie	transcript	2679	2913	.	+	.	gene_id "GBIG_009910"; transcript_id "GBIG_009910.1"; oId "STRG.29897.1"; class_code "u"; tss_id "TSS14531";
Scaffold2237	StringTie	exon	2679	2913	.	+	.	gene_id "GBIG_009910"; transcript_id "GBIG_009910.1"; exon_number "1";
Scaffold22377	StringTie	transcript	1	1277	.	-	.	gene_id "GBIG_009911"; transcript_id "GBIG_009911.1"; oId "STRG.31638.1"; class_code "u"; tss_id "TSS14532";
Scaffold22377	StringTie	exon	1	127	.	-	.	gene_id "GBIG_009911"; transcript_id "GBIG_009911.1"; exon_number "1";
Scaffold22377	StringTie	exon	1157	1277	.	-	.	gene_id "GBIG_009911"; transcript_id "GBIG_009911.1"; exon_number "2";
Scaffold22388	StringTie	transcript	49	1198	.	+	.	gene_id "GBIG_009912"; transcript_id "GBIG_009912.1"; oId "STRG.31639.2"; class_code "u"; tss_id "TSS14533";
Scaffold22388	StringTie	exon	49	811	.	+	.	gene_id "GBIG_009912"; transcript_id "GBIG_009912.1"; exon_number "1";
Scaffold22388	StringTie	exon	977	1198	.	+	.	gene_id "GBIG_009912"; transcript_id "GBIG_009912.1"; exon_number "2";
Scaffold22388	StringTie	transcript	49	1198	.	+	.	gene_id "GBIG_009912"; transcript_id "GBIG_009912.2"; oId "STRG.31639.1"; class_code "u"; tss_id "TSS14533";
Scaffold22388	StringTie	exon	49	1198	.	+	.	gene_id "GBIG_009912"; transcript_id "GBIG_009912.2"; exon_number "1";
Scaffold22388	StringTie	transcript	49	1277	.	+	.	gene_id "GBIG_009912"; transcript_id "GBIG_009912.3"; oId "STRG.31639.3"; class_code "u"; tss_id "TSS14533";
Scaffold22388	StringTie	exon	49	154	.	+	.	gene_id "GBIG_009912"; transcript_id "GBIG_009912.3"; exon_number "1";
Scaffold22388	StringTie	exon	320	1277	.	+	.	gene_id "GBIG_009912"; transcript_id "GBIG_009912.3"; exon_number "2";
Scaffold22392	StringTie	transcript	183	1277	.	+	.	gene_id "GBIG_009913"; transcript_id "GBIG_009913.1"; oId "STRG.31640.1"; class_code "u"; tss_id "TSS14534";
Scaffold22392	StringTie	exon	183	1277	.	+	.	gene_id "GBIG_009913"; transcript_id "GBIG_009913.1"; exon_number "1";
Scaffold224	StringTie	transcript	22624	23015	.	+	.	gene_id "GBIG_009915"; transcript_id "GBIG_009915.1"; class_code "i"
Scaffold224	StringTie	exon	22624	23015	.	+	.	gene_id "GBIG_009915"; transcript_id "GBIG_009915.1"; exon_number "1"
Scaffold224	StringTie	transcript	103313	105117	.	+	.	gene_id "GBIG_009917"; transcript_id "GBIG_009917.1"; oId "STRG.24014.1"; class_code "u"; tss_id "TSS14542";
Scaffold224	StringTie	exon	103313	105117	.	+	.	gene_id "GBIG_009917"; transcript_id "GBIG_009917.1"; exon_number "1";
Scaffold224	StringTie	transcript	1464144	1464441	.	+	.	gene_id "GBIG_009923"; transcript_id "GBIG_009923.1"; oId "STRG.24033.1"; class_code "u"; tss_id "TSS14552";
Scaffold224	StringTie	exon	1464144	1464441	.	+	.	gene_id "GBIG_009923"; transcript_id "GBIG_009923.1"; exon_number "1";
Scaffold224	StringTie	transcript	1722444	1790818	.	+	.	gene_id "GBIG_009924"; transcript_id "GBIG_009924.1"; oId "STRG.24021.2"; class_code "u"; tss_id "TSS14553";
Scaffold224	StringTie	exon	1722444	1722669	.	+	.	gene_id "GBIG_009924"; transcript_id "GBIG_009924.1"; exon_number "1";
Scaffold224	StringTie	exon	1790555	1790818	.	+	.	gene_id "GBIG_009924"; transcript_id "GBIG_009924.1"; exon_number "2";
Scaffold224	StringTie	transcript	1722444	1790818	.	+	.	gene_id "GBIG_009924"; transcript_id "GBIG_009924.2"; oId "STRG.24021.1"; class_code "u"; tss_id "TSS14553";
Scaffold224	StringTie	exon	1722444	1722761	.	+	.	gene_id "GBIG_009924"; transcript_id "GBIG_009924.2"; exon_number "1";
Scaffold224	StringTie	exon	1790555	1790818	.	+	.	gene_id "GBIG_009924"; transcript_id "GBIG_009924.2"; exon_number "2";
Scaffold22433	StringTie	transcript	1	1275	.	+	.	gene_id "GBIG_009932"; transcript_id "GBIG_009932.1"; oId "STRG.31642.1"; class_code "u"; tss_id "TSS14562";
Scaffold22433	StringTie	exon	1	1275	.	+	.	gene_id "GBIG_009932"; transcript_id "GBIG_009932.1"; exon_number "1";
Scaffold22442	StringTie	transcript	85	1275	.	+	.	gene_id "GBIG_009933"; transcript_id "GBIG_009933.1"; oId "STRG.31643.1"; class_code "u"; tss_id "TSS14563";
Scaffold22442	StringTie	exon	85	1275	.	+	.	gene_id "GBIG_009933"; transcript_id "GBIG_009933.1"; exon_number "1";
Scaffold22463	StringTie	transcript	1	756	.	+	.	gene_id "GBIG_009934"; transcript_id "GBIG_009934.1"; oId "STRG.31644.1"; class_code "u"; tss_id "TSS14564";
Scaffold22463	StringTie	exon	1	756	.	+	.	gene_id "GBIG_009934"; transcript_id "GBIG_009934.1"; exon_number "1";
Scaffold22463	StringTie	transcript	970	1274	.	+	.	gene_id "GBIG_009935"; transcript_id "GBIG_009935.1"; oId "STRG.31645.1"; class_code "u"; tss_id "TSS14565";
Scaffold22463	StringTie	exon	970	1274	.	+	.	gene_id "GBIG_009935"; transcript_id "GBIG_009935.1"; exon_number "1";
Scaffold22474	StringTie	transcript	134	367	.	+	.	gene_id "GBIG_009936"; transcript_id "GBIG_009936.1"; oId "STRG.31647.1"; class_code "u"; tss_id "TSS14566";
Scaffold22474	StringTie	exon	134	367	.	+	.	gene_id "GBIG_009936"; transcript_id "GBIG_009936.1"; exon_number "1";
Scaffold22495	StringTie	transcript	1	471	.	+	.	gene_id "GBIG_009938"; transcript_id "GBIG_009938.1"; oId "STRG.31651.1"; class_code "u"; tss_id "TSS14568";
Scaffold22495	StringTie	exon	1	471	.	+	.	gene_id "GBIG_009938"; transcript_id "GBIG_009938.1"; exon_number "1";
Scaffold225	StringTie	transcript	39906	42415	.	+	.	gene_id "GBIG_009939"; transcript_id "GBIG_009939.1"; oId "STRG.24022.1"; class_code "u"; tss_id "TSS14569";
Scaffold225	StringTie	exon	39906	42415	.	+	.	gene_id "GBIG_009939"; transcript_id "GBIG_009939.1"; exon_number "1";
Scaffold225	StringTie	transcript	1458665	1460575	.	+	.	gene_id "GBIG_009940"; transcript_id "GBIG_009940.1"; oId "STRG.24044.1"; class_code "u"; tss_id "TSS14570";
Scaffold225	StringTie	exon	1458665	1458802	.	+	.	gene_id "GBIG_009940"; transcript_id "GBIG_009940.1"; exon_number "1";
Scaffold225	StringTie	exon	1459371	1460575	.	+	.	gene_id "GBIG_009940"; transcript_id "GBIG_009940.1"; exon_number "2";
Scaffold225	StringTie	transcript	1704679	1715239	.	+	.	gene_id "GBIG_009942"; transcript_id "GBIG_009942.1"; oId "STRG.24052.1"; class_code "u"; tss_id "TSS14575";
Scaffold225	StringTie	exon	1704679	1704855	.	+	.	gene_id "GBIG_009942"; transcript_id "GBIG_009942.1"; exon_number "1";
Scaffold225	StringTie	exon	1710615	1710861	.	+	.	gene_id "GBIG_009942"; transcript_id "GBIG_009942.1"; exon_number "2";
Scaffold225	StringTie	exon	1712529	1712663	.	+	.	gene_id "GBIG_009942"; transcript_id "GBIG_009942.1"; exon_number "3";
Scaffold225	StringTie	exon	1713879	1715239	.	+	.	gene_id "GBIG_009942"; transcript_id "GBIG_009942.1"; exon_number "4";
Scaffold225	StringTie	transcript	42634	44681	.	-	.	gene_id "GBIG_009945"; transcript_id "GBIG_009945.1"; oId "STRG.24023.1"; class_code "u"; tss_id "TSS14580";
Scaffold225	StringTie	exon	42634	42703	.	-	.	gene_id "GBIG_009945"; transcript_id "GBIG_009945.1"; exon_number "1";
Scaffold225	StringTie	exon	44433	44681	.	-	.	gene_id "GBIG_009945"; transcript_id "GBIG_009945.1"; exon_number "2";
Scaffold225	StringTie	transcript	97111	126796	.	-	.	gene_id "GBIG_009946"; transcript_id "GBIG_009946.1"; oId "STRG.24024.1"; class_code "u"; tss_id "TSS14581";
Scaffold225	StringTie	exon	97111	97233	.	-	.	gene_id "GBIG_009946"; transcript_id "GBIG_009946.1"; exon_number "1";
Scaffold225	StringTie	exon	126702	126796	.	-	.	gene_id "GBIG_009946"; transcript_id "GBIG_009946.1"; exon_number "2";
Scaffold225	StringTie	transcript	97111	138556	.	-	.	gene_id "GBIG_009946"; transcript_id "GBIG_009946.2"; oId "STRG.24024.2"; class_code "u"; tss_id "TSS14582";
Scaffold225	StringTie	exon	97111	97233	.	-	.	gene_id "GBIG_009946"; transcript_id "GBIG_009946.2"; exon_number "1";
Scaffold225	StringTie	exon	126702	126750	.	-	.	gene_id "GBIG_009946"; transcript_id "GBIG_009946.2"; exon_number "2";
Scaffold225	StringTie	exon	138482	138556	.	-	.	gene_id "GBIG_009946"; transcript_id "GBIG_009946.2"; exon_number "3";
Scaffold225	StringTie	transcript	979609	986668	.	-	.	gene_id "GBIG_009948"; transcript_id "GBIG_009948.1"; oId "STRG.24034.2"; class_code "u"; tss_id "TSS14584";
Scaffold225	StringTie	exon	979609	981421	.	-	.	gene_id "GBIG_009948"; transcript_id "GBIG_009948.1"; exon_number "1";
Scaffold225	StringTie	exon	981704	985381	.	-	.	gene_id "GBIG_009948"; transcript_id "GBIG_009948.1"; exon_number "2";
Scaffold225	StringTie	exon	985998	986668	.	-	.	gene_id "GBIG_009948"; transcript_id "GBIG_009948.1"; exon_number "3";
Scaffold225	StringTie	transcript	979609	986668	.	-	.	gene_id "GBIG_009948"; transcript_id "GBIG_009948.2"; oId "STRG.24034.1"; class_code "u"; tss_id "TSS14584";
Scaffold225	StringTie	exon	979609	981421	.	-	.	gene_id "GBIG_009948"; transcript_id "GBIG_009948.2"; exon_number "1";
Scaffold225	StringTie	exon	981704	986668	.	-	.	gene_id "GBIG_009948"; transcript_id "GBIG_009948.2"; exon_number "2";
Scaffold225	StringTie	transcript	1693447	1694164	.	-	.	gene_id "GBIG_009957"; transcript_id "GBIG_009957.1"; class_code "i"
Scaffold225	StringTie	exon	1693447	1693997	.	-	.	gene_id "GBIG_009957"; transcript_id "GBIG_009957.1"; exon_number "1"
Scaffold225	StringTie	exon	1694116	1694164	.	-	.	gene_id "GBIG_009957"; transcript_id "GBIG_009957.1"; exon_number "2"
Scaffold225	StringTie	transcript	1801680	1802567	.	-	.	gene_id "GBIG_009959"; transcript_id "GBIG_009959.1"; class_code "i"
Scaffold225	StringTie	exon	1801680	1802269	.	-	.	gene_id "GBIG_009959"; transcript_id "GBIG_009959.1"; exon_number "1"
Scaffold225	StringTie	exon	1802350	1802567	.	-	.	gene_id "GBIG_009959"; transcript_id "GBIG_009959.1"; exon_number "2"
Scaffold2251	StringTie	transcript	2811	3981	.	-	.	gene_id "GBIG_009961"; transcript_id "GBIG_009961.1"; oId "STRG.29902.2"; class_code "u"; tss_id "TSS14600";
Scaffold2251	StringTie	exon	2811	2989	.	-	.	gene_id "GBIG_009961"; transcript_id "GBIG_009961.1"; exon_number "1";
Scaffold2251	StringTie	exon	3805	3981	.	-	.	gene_id "GBIG_009961"; transcript_id "GBIG_009961.1"; exon_number "2";
Scaffold2251	StringTie	transcript	2811	3981	.	-	.	gene_id "GBIG_009961"; transcript_id "GBIG_009961.2"; oId "STRG.29902.1"; class_code "u"; tss_id "TSS14600";
Scaffold2251	StringTie	exon	2811	2989	.	-	.	gene_id "GBIG_009961"; transcript_id "GBIG_009961.2"; exon_number "1";
Scaffold2251	StringTie	exon	3712	3981	.	-	.	gene_id "GBIG_009961"; transcript_id "GBIG_009961.2"; exon_number "2";
Scaffold22512	StringTie	transcript	57	541	.	+	.	gene_id "GBIG_009962"; transcript_id "GBIG_009962.1"; oId "STRG.31653.1"; class_code "u"; tss_id "TSS14601";
Scaffold22512	StringTie	exon	57	541	.	+	.	gene_id "GBIG_009962"; transcript_id "GBIG_009962.1"; exon_number "1";
Scaffold22515	StringTie	transcript	809	1270	.	+	.	gene_id "GBIG_009963"; transcript_id "GBIG_009963.1"; oId "STRG.31654.1"; class_code "u"; tss_id "TSS14602";
Scaffold22515	StringTie	exon	809	1270	.	+	.	gene_id "GBIG_009963"; transcript_id "GBIG_009963.1"; exon_number "1";
Scaffold2254	StringTie	transcript	111	4035	.	+	.	gene_id "GBIG_009964"; transcript_id "GBIG_009964.1"; oId "STRG.29904.1"; class_code "u"; tss_id "TSS14603";
Scaffold2254	StringTie	exon	111	3568	.	+	.	gene_id "GBIG_009964"; transcript_id "GBIG_009964.1"; exon_number "1";
Scaffold2254	StringTie	exon	3834	4035	.	+	.	gene_id "GBIG_009964"; transcript_id "GBIG_009964.1"; exon_number "2";
Scaffold2254	StringTie	transcript	3351	4035	.	+	.	gene_id "GBIG_009964"; transcript_id "GBIG_009964.2"; oId "STRG.29905.1"; class_code "u"; tss_id "TSS14604";
Scaffold2254	StringTie	exon	3351	4035	.	+	.	gene_id "GBIG_009964"; transcript_id "GBIG_009964.2"; exon_number "1";
Scaffold22550	StringTie	transcript	348	1047	.	-	.	gene_id "GBIG_009965"; transcript_id "GBIG_009965.1"; oId "STRG.31655.1"; class_code "u"; tss_id "TSS14605";
Scaffold22550	StringTie	exon	348	529	.	-	.	gene_id "GBIG_009965"; transcript_id "GBIG_009965.1"; exon_number "1";
Scaffold22550	StringTie	exon	824	1047	.	-	.	gene_id "GBIG_009965"; transcript_id "GBIG_009965.1"; exon_number "2";
Scaffold22574	StringTie	transcript	278	1270	.	+	.	gene_id "GBIG_009966"; transcript_id "GBIG_009966.1"; oId "STRG.31656.1"; class_code "u"; tss_id "TSS14606";
Scaffold22574	StringTie	exon	278	1270	.	+	.	gene_id "GBIG_009966"; transcript_id "GBIG_009966.1"; exon_number "1";
Scaffold226	StringTie	transcript	11495	11861	.	+	.	gene_id "GBIG_009967"; transcript_id "GBIG_009967.1"; oId "STRG.24037.1"; class_code "u"; tss_id "TSS14607";
Scaffold226	StringTie	exon	11495	11861	.	+	.	gene_id "GBIG_009967"; transcript_id "GBIG_009967.1"; exon_number "1";
Scaffold226	StringTie	transcript	261504	261800	.	+	.	gene_id "GBIG_009968"; transcript_id "GBIG_009968.1"; oId "STRG.24038.1"; class_code "r"; tss_id "TSS14608";
Scaffold226	StringTie	exon	261504	261800	.	+	.	gene_id "GBIG_009968"; transcript_id "GBIG_009968.1"; exon_number "1";
Scaffold226	StringTie	transcript	685319	685648	.	+	.	gene_id "GBIG_009969"; transcript_id "GBIG_009969.1"; oId "STRG.24041.1"; class_code "r"; tss_id "TSS14609";
Scaffold226	StringTie	exon	685319	685648	.	+	.	gene_id "GBIG_009969"; transcript_id "GBIG_009969.1"; exon_number "1";
Scaffold226	StringTie	transcript	725698	726173	.	+	.	gene_id "GBIG_009970"; transcript_id "GBIG_009970.1"; oId "STRG.24059.1"; class_code "u"; tss_id "TSS14610";
Scaffold226	StringTie	exon	725698	726173	.	+	.	gene_id "GBIG_009970"; transcript_id "GBIG_009970.1"; exon_number "1";
Scaffold226	StringTie	transcript	974974	975212	.	+	.	gene_id "GBIG_009973"; transcript_id "GBIG_009973.1"; oId "STRG.24065.1"; cmp_ref "GBI_17400-RA"; class_code "x"; cmp_ref_gene "GBI_17400"; tss_id "TSS14614";
Scaffold226	StringTie	exon	974974	975212	.	+	.	gene_id "GBIG_009973"; transcript_id "GBIG_009973.1"; exon_number "1";
Scaffold226	StringTie	transcript	1055963	1062811	.	+	.	gene_id "GBIG_009977"; transcript_id "GBIG_009977.1"; oId "STRG.24070.1"; class_code "u"; tss_id "TSS14619";
Scaffold226	StringTie	exon	1055963	1056016	.	+	.	gene_id "GBIG_009977"; transcript_id "GBIG_009977.1"; exon_number "1";
Scaffold226	StringTie	exon	1059109	1062811	.	+	.	gene_id "GBIG_009977"; transcript_id "GBIG_009977.1"; exon_number "2";
Scaffold226	StringTie	transcript	1079145	1087712	.	+	.	gene_id "GBIG_009978"; transcript_id "GBIG_009978.1"; oId "STRG.24071.1"; class_code "u"; tss_id "TSS14620";
Scaffold226	StringTie	exon	1079145	1087712	.	+	.	gene_id "GBIG_009978"; transcript_id "GBIG_009978.1"; exon_number "1";
Scaffold226	StringTie	transcript	1203901	1204439	.	+	.	gene_id "GBIG_009979"; transcript_id "GBIG_009979.1"; oId "STRG.24073.1"; class_code "u"; tss_id "TSS14621";
Scaffold226	StringTie	exon	1203901	1204439	.	+	.	gene_id "GBIG_009979"; transcript_id "GBIG_009979.1"; exon_number "1";
Scaffold226	StringTie	transcript	1606694	1606957	.	+	.	gene_id "GBIG_009981"; transcript_id "GBIG_009981.1"; oId "STRG.24081.1"; class_code "r"; tss_id "TSS14623";
Scaffold226	StringTie	exon	1606694	1606957	.	+	.	gene_id "GBIG_009981"; transcript_id "GBIG_009981.1"; exon_number "1";
Scaffold226	StringTie	transcript	1818303	1819925	.	+	.	gene_id "GBIG_009987"; transcript_id "GBIG_009987.1"; oId "STRG.24089.1"; cmp_ref "GBI_17419-RA"; class_code "p"; cmp_ref_gene "GBI_17419"; tss_id "TSS14631";
Scaffold226	StringTie	exon	1818303	1819925	.	+	.	gene_id "GBIG_009987"; transcript_id "GBIG_009987.1"; exon_number "1";
Scaffold226	StringTie	transcript	61593	242448	.	-	.	gene_id "GBIG_009988"; transcript_id "GBIG_009988.1"; oId "STRG.24039.1"; class_code "u"; tss_id "TSS14632";
Scaffold226	StringTie	exon	61593	61984	.	-	.	gene_id "GBIG_009988"; transcript_id "GBIG_009988.1"; exon_number "1";
Scaffold226	StringTie	exon	242399	242448	.	-	.	gene_id "GBIG_009988"; transcript_id "GBIG_009988.1"; exon_number "2";
Scaffold226	StringTie	transcript	1094661	1182562	.	-	.	gene_id "GBIG_009991"; transcript_id "GBIG_009991.1"; oId "STRG.24072.2"; cmp_ref "GBI_17406-RA"; class_code "x"; cmp_ref_gene "GBI_17406"; tss_id "TSS14636";
Scaffold226	StringTie	exon	1094661	1094777	.	-	.	gene_id "GBIG_009991"; transcript_id "GBIG_009991.1"; exon_number "1";
Scaffold226	StringTie	exon	1136040	1136150	.	-	.	gene_id "GBIG_009991"; transcript_id "GBIG_009991.1"; exon_number "2";
Scaffold226	StringTie	exon	1182485	1182562	.	-	.	gene_id "GBIG_009991"; transcript_id "GBIG_009991.1"; exon_number "3";
Scaffold226	StringTie	transcript	1094661	1316632	.	-	.	gene_id "GBIG_009991"; transcript_id "GBIG_009991.2"; oId "STRG.24072.1"; cmp_ref "GBI_17406-RA"; class_code "x"; cmp_ref_gene "GBI_17406"; tss_id "TSS14637";
Scaffold226	StringTie	exon	1094661	1094777	.	-	.	gene_id "GBIG_009991"; transcript_id "GBIG_009991.2"; exon_number "1";
Scaffold226	StringTie	exon	1136040	1136153	.	-	.	gene_id "GBIG_009991"; transcript_id "GBIG_009991.2"; exon_number "2";
Scaffold226	StringTie	exon	1185178	1185336	.	-	.	gene_id "GBIG_009991"; transcript_id "GBIG_009991.2"; exon_number "3";
Scaffold226	StringTie	exon	1217024	1217094	.	-	.	gene_id "GBIG_009991"; transcript_id "GBIG_009991.2"; exon_number "4";
Scaffold226	StringTie	exon	1271322	1271391	.	-	.	gene_id "GBIG_009991"; transcript_id "GBIG_009991.2"; exon_number "5";
Scaffold226	StringTie	exon	1316431	1316632	.	-	.	gene_id "GBIG_009991"; transcript_id "GBIG_009991.2"; exon_number "6";
Scaffold226	StringTie	transcript	1185223	1324295	.	-	.	gene_id "GBIG_009991"; transcript_id "GBIG_009991.3"; oId "STRG.24072.3"; class_code "r"; tss_id "TSS14638";
Scaffold226	StringTie	exon	1185223	1185336	.	-	.	gene_id "GBIG_009991"; transcript_id "GBIG_009991.3"; exon_number "1";
Scaffold226	StringTie	exon	1217024	1217094	.	-	.	gene_id "GBIG_009991"; transcript_id "GBIG_009991.3"; exon_number "2";
Scaffold226	StringTie	exon	1271322	1271391	.	-	.	gene_id "GBIG_009991"; transcript_id "GBIG_009991.3"; exon_number "3";
Scaffold226	StringTie	exon	1324068	1324295	.	-	.	gene_id "GBIG_009991"; transcript_id "GBIG_009991.3"; exon_number "4";
Scaffold226	StringTie	transcript	1553095	1554634	.	-	.	gene_id "GBIG_009994"; transcript_id "GBIG_009994.1"; class_code "i"
Scaffold226	StringTie	exon	1553095	1554311	.	-	.	gene_id "GBIG_009994"; transcript_id "GBIG_009994.1"; exon_number "1"
Scaffold226	StringTie	exon	1554373	1554634	.	-	.	gene_id "GBIG_009994"; transcript_id "GBIG_009994.1"; exon_number "2"
Scaffold2261	StringTie	transcript	25	1752	.	+	.	gene_id "GBIG_009998"; transcript_id "GBIG_009998.1"; oId "STRG.29908.1"; class_code "u"; tss_id "TSS14648";
Scaffold2261	StringTie	exon	25	81	.	+	.	gene_id "GBIG_009998"; transcript_id "GBIG_009998.1"; exon_number "1";
Scaffold2261	StringTie	exon	1516	1752	.	+	.	gene_id "GBIG_009998"; transcript_id "GBIG_009998.1"; exon_number "2";
Scaffold22624	StringTie	transcript	1	287	.	+	.	gene_id "GBIG_009999"; transcript_id "GBIG_009999.1"; oId "STRG.31657.1"; class_code "u"; tss_id "TSS14649";
Scaffold22624	StringTie	exon	1	287	.	+	.	gene_id "GBIG_009999"; transcript_id "GBIG_009999.1"; exon_number "1";
Scaffold22644	StringTie	transcript	1	1267	.	+	.	gene_id "GBIG_010000"; transcript_id "GBIG_010000.1"; oId "STRG.31658.1"; class_code "u"; tss_id "TSS14650";
Scaffold22644	StringTie	exon	1	1267	.	+	.	gene_id "GBIG_010000"; transcript_id "GBIG_010000.1"; exon_number "1";
Scaffold22696	StringTie	transcript	1	1265	.	-	.	gene_id "GBIG_010002"; transcript_id "GBIG_010002.1"; oId "STRG.31660.1"; class_code "u"; tss_id "TSS14652";
Scaffold22696	StringTie	exon	1	168	.	-	.	gene_id "GBIG_010002"; transcript_id "GBIG_010002.1"; exon_number "1";
Scaffold22696	StringTie	exon	1218	1265	.	-	.	gene_id "GBIG_010002"; transcript_id "GBIG_010002.1"; exon_number "2";
Scaffold227	StringTie	transcript	44707	47371	.	+	.	gene_id "GBIG_010003"; transcript_id "GBIG_010003.1"; class_code "i"
Scaffold227	StringTie	exon	44707	47371	.	+	.	gene_id "GBIG_010003"; transcript_id "GBIG_010003.1"; exon_number "1"
Scaffold227	StringTie	transcript	70805	71522	.	+	.	gene_id "GBIG_010004"; transcript_id "GBIG_010004.1"; oId "STRG.24109.1"; class_code "r"; tss_id "TSS14654";
Scaffold227	StringTie	exon	70805	71522	.	+	.	gene_id "GBIG_010004"; transcript_id "GBIG_010004.1"; exon_number "1";
Scaffold227	StringTie	transcript	89924	91829	.	+	.	gene_id "GBIG_010005"; transcript_id "GBIG_010005.1"; oId "STRG.24111.1"; class_code "u"; tss_id "TSS14655";
Scaffold227	StringTie	exon	89924	90304	.	+	.	gene_id "GBIG_010005"; transcript_id "GBIG_010005.1"; exon_number "1";
Scaffold227	StringTie	exon	91693	91829	.	+	.	gene_id "GBIG_010005"; transcript_id "GBIG_010005.1"; exon_number "2";
Scaffold227	StringTie	transcript	90457	91829	.	+	.	gene_id "GBIG_010005"; transcript_id "GBIG_010005.2"; oId "STRG.24111.2"; class_code "u"; tss_id "TSS14656";
Scaffold227	StringTie	exon	90457	90540	.	+	.	gene_id "GBIG_010005"; transcript_id "GBIG_010005.2"; exon_number "1";
Scaffold227	StringTie	exon	91693	91829	.	+	.	gene_id "GBIG_010005"; transcript_id "GBIG_010005.2"; exon_number "2";
Scaffold227	StringTie	transcript	97336	98432	.	+	.	gene_id "GBIG_010006"; transcript_id "GBIG_010006.1"; oId "STRG.24112.1"; class_code "u"; tss_id "TSS14657";
Scaffold227	StringTie	exon	97336	98432	.	+	.	gene_id "GBIG_010006"; transcript_id "GBIG_010006.1"; exon_number "1";
Scaffold227	StringTie	transcript	694369	699293	.	+	.	gene_id "GBIG_010009"; transcript_id "GBIG_010009.1"; oId "STRG.24125.1"; class_code "u"; tss_id "TSS14663";
Scaffold227	StringTie	exon	694369	694469	.	+	.	gene_id "GBIG_010009"; transcript_id "GBIG_010009.1"; exon_number "1";
Scaffold227	StringTie	exon	698156	698321	.	+	.	gene_id "GBIG_010009"; transcript_id "GBIG_010009.1"; exon_number "2";
Scaffold227	StringTie	exon	699197	699293	.	+	.	gene_id "GBIG_010009"; transcript_id "GBIG_010009.1"; exon_number "3";
Scaffold227	StringTie	transcript	702266	711129	.	+	.	gene_id "GBIG_010010"; transcript_id "GBIG_010010.1"; oId "STRG.24128.1"; class_code "u"; tss_id "TSS14664";
Scaffold227	StringTie	exon	702266	711129	.	+	.	gene_id "GBIG_010010"; transcript_id "GBIG_010010.1"; exon_number "1";
Scaffold227	StringTie	transcript	820925	821592	.	+	.	gene_id "GBIG_010012"; transcript_id "GBIG_010012.1"; class_code "i"
Scaffold227	StringTie	exon	820925	821592	.	+	.	gene_id "GBIG_010012"; transcript_id "GBIG_010012.1"; exon_number "1"
Scaffold227	StringTie	transcript	936099	939831	.	+	.	gene_id "GBIG_010013"; transcript_id "GBIG_010013.1"; oId "STRG.24136.1"; class_code "u"; tss_id "TSS14667";
Scaffold227	StringTie	exon	936099	939831	.	+	.	gene_id "GBIG_010013"; transcript_id "GBIG_010013.1"; exon_number "1";
Scaffold227	StringTie	transcript	1134801	1151173	.	+	.	gene_id "GBIG_010014"; transcript_id "GBIG_010014.1"; oId "STRG.24137.7"; class_code "u"; tss_id "TSS14672";
Scaffold227	StringTie	exon	1134801	1136636	.	+	.	gene_id "GBIG_010014"; transcript_id "GBIG_010014.1"; exon_number "1";
Scaffold227	StringTie	exon	1140207	1140267	.	+	.	gene_id "GBIG_010014"; transcript_id "GBIG_010014.1"; exon_number "2";
Scaffold227	StringTie	exon	1151095	1151173	.	+	.	gene_id "GBIG_010014"; transcript_id "GBIG_010014.1"; exon_number "3";
Scaffold227	StringTie	transcript	1152051	1155901	.	+	.	gene_id "GBIG_010015"; transcript_id "GBIG_010015.1"; oId "STRG.24138.1"; class_code "u"; tss_id "TSS14673";
Scaffold227	StringTie	exon	1152051	1155901	.	+	.	gene_id "GBIG_010015"; transcript_id "GBIG_010015.1"; exon_number "1";
Scaffold227	StringTie	transcript	1407017	1425149	.	+	.	gene_id "GBIG_010017"; transcript_id "GBIG_010017.1"; oId "STRG.24141.2"; class_code "u"; tss_id "TSS14676";
Scaffold227	StringTie	exon	1407017	1407310	.	+	.	gene_id "GBIG_010017"; transcript_id "GBIG_010017.1"; exon_number "1";
Scaffold227	StringTie	exon	1408382	1408528	.	+	.	gene_id "GBIG_010017"; transcript_id "GBIG_010017.1"; exon_number "2";
Scaffold227	StringTie	exon	1409846	1410204	.	+	.	gene_id "GBIG_010017"; transcript_id "GBIG_010017.1"; exon_number "3";
Scaffold227	StringTie	exon	1413137	1413282	.	+	.	gene_id "GBIG_010017"; transcript_id "GBIG_010017.1"; exon_number "4";
Scaffold227	StringTie	exon	1425007	1425149	.	+	.	gene_id "GBIG_010017"; transcript_id "GBIG_010017.1"; exon_number "5";
Scaffold227	StringTie	transcript	1407017	1425149	.	+	.	gene_id "GBIG_010017"; transcript_id "GBIG_010017.2"; oId "STRG.24141.1"; class_code "u"; tss_id "TSS14676";
Scaffold227	StringTie	exon	1407017	1407310	.	+	.	gene_id "GBIG_010017"; transcript_id "GBIG_010017.2"; exon_number "1";
Scaffold227	StringTie	exon	1408382	1408528	.	+	.	gene_id "GBIG_010017"; transcript_id "GBIG_010017.2"; exon_number "2";
Scaffold227	StringTie	exon	1409846	1410204	.	+	.	gene_id "GBIG_010017"; transcript_id "GBIG_010017.2"; exon_number "3";
Scaffold227	StringTie	exon	1413137	1413282	.	+	.	gene_id "GBIG_010017"; transcript_id "GBIG_010017.2"; exon_number "4";
Scaffold227	StringTie	exon	1416252	1416356	.	+	.	gene_id "GBIG_010017"; transcript_id "GBIG_010017.2"; exon_number "5";
Scaffold227	StringTie	exon	1425007	1425149	.	+	.	gene_id "GBIG_010017"; transcript_id "GBIG_010017.2"; exon_number "6";
Scaffold227	StringTie	transcript	1425441	1432510	.	+	.	gene_id "GBIG_010018"; transcript_id "GBIG_010018.1"; oId "STRG.24142.1"; class_code "u"; tss_id "TSS14677";
Scaffold227	StringTie	exon	1425441	1432510	.	+	.	gene_id "GBIG_010018"; transcript_id "GBIG_010018.1"; exon_number "1";
Scaffold227	StringTie	transcript	1637554	1641546	.	+	.	gene_id "GBIG_010023"; transcript_id "GBIG_010023.1"; oId "STRG.24151.1"; class_code "u"; tss_id "TSS14686";
Scaffold227	StringTie	exon	1637554	1641546	.	+	.	gene_id "GBIG_010023"; transcript_id "GBIG_010023.1"; exon_number "1";
Scaffold227	StringTie	transcript	1749232	1749649	.	+	.	gene_id "GBIG_010025"; transcript_id "GBIG_010025.1"; oId "STRG.24155.1"; class_code "u"; tss_id "TSS14692";
Scaffold227	StringTie	exon	1749232	1749649	.	+	.	gene_id "GBIG_010025"; transcript_id "GBIG_010025.1"; exon_number "1";
Scaffold227	StringTie	transcript	177412	178908	.	-	.	gene_id "GBIG_010030"; transcript_id "GBIG_010030.1"; class_code "i"
Scaffold227	StringTie	exon	177412	178640	.	-	.	gene_id "GBIG_010030"; transcript_id "GBIG_010030.1"; exon_number "1"
Scaffold227	StringTie	exon	178736	178908	.	-	.	gene_id "GBIG_010030"; transcript_id "GBIG_010030.1"; exon_number "2"
Scaffold227	StringTie	transcript	690247	691891	.	-	.	gene_id "GBIG_010034"; transcript_id "GBIG_010034.1"; oId "STRG.24124.1"; class_code "u"; tss_id "TSS14706";
Scaffold227	StringTie	exon	690247	691606	.	-	.	gene_id "GBIG_010034"; transcript_id "GBIG_010034.1"; exon_number "1";
Scaffold227	StringTie	exon	691724	691891	.	-	.	gene_id "GBIG_010034"; transcript_id "GBIG_010034.1"; exon_number "2";
Scaffold227	StringTie	transcript	698212	698902	.	-	.	gene_id "GBIG_010035"; transcript_id "GBIG_010035.1"; oId "STRG.24126.1"; class_code "u"; tss_id "TSS14707";
Scaffold227	StringTie	exon	698212	698544	.	-	.	gene_id "GBIG_010035"; transcript_id "GBIG_010035.1"; exon_number "1";
Scaffold227	StringTie	exon	698640	698902	.	-	.	gene_id "GBIG_010035"; transcript_id "GBIG_010035.1"; exon_number "2";
Scaffold227	StringTie	transcript	700750	701017	.	-	.	gene_id "GBIG_010036"; transcript_id "GBIG_010036.1"; oId "STRG.24127.1"; class_code "u"; tss_id "TSS14708";
Scaffold227	StringTie	exon	700750	700933	.	-	.	gene_id "GBIG_010036"; transcript_id "GBIG_010036.1"; exon_number "1";
Scaffold227	StringTie	exon	700978	701017	.	-	.	gene_id "GBIG_010036"; transcript_id "GBIG_010036.1"; exon_number "2";
Scaffold227	StringTie	transcript	1547169	1559609	.	-	.	gene_id "GBIG_010042"; transcript_id "GBIG_010042.1"; oId "STRG.24147.1"; cmp_ref "GBI_17451-RA"; class_code "x"; cmp_ref_gene "GBI_17451"; tss_id "TSS14717";
Scaffold227	StringTie	exon	1547169	1547680	.	-	.	gene_id "GBIG_010042"; transcript_id "GBIG_010042.1"; exon_number "1";
Scaffold227	StringTie	exon	1558536	1559609	.	-	.	gene_id "GBIG_010042"; transcript_id "GBIG_010042.1"; exon_number "2";
Scaffold22709	StringTie	transcript	1	1265	.	+	.	gene_id "GBIG_010048"; transcript_id "GBIG_010048.1"; oId "STRG.31662.1"; class_code "u"; tss_id "TSS14726";
Scaffold22709	StringTie	exon	1	1265	.	+	.	gene_id "GBIG_010048"; transcript_id "GBIG_010048.1"; exon_number "1";
Scaffold22718	StringTie	transcript	12	1264	.	+	.	gene_id "GBIG_010049"; transcript_id "GBIG_010049.1"; oId "STRG.31665.1"; class_code "u"; tss_id "TSS14727";
Scaffold22718	StringTie	exon	12	1264	.	+	.	gene_id "GBIG_010049"; transcript_id "GBIG_010049.1"; exon_number "1";
Scaffold2274	StringTie	transcript	35	4002	.	+	.	gene_id "GBIG_010051"; transcript_id "GBIG_010051.1"; oId "STRG.29910.1"; class_code "u"; tss_id "TSS14729";
Scaffold2274	StringTie	exon	35	4002	.	+	.	gene_id "GBIG_010051"; transcript_id "GBIG_010051.1"; exon_number "1";
Scaffold22750	StringTie	transcript	50	1263	.	+	.	gene_id "GBIG_010052"; transcript_id "GBIG_010052.1"; oId "STRG.31668.1"; class_code "u"; tss_id "TSS14730";
Scaffold22750	StringTie	exon	50	1263	.	+	.	gene_id "GBIG_010052"; transcript_id "GBIG_010052.1"; exon_number "1";
Scaffold228	StringTie	transcript	5843	89846	.	+	.	gene_id "GBIG_010054"; transcript_id "GBIG_010054.1"; oId "STRG.24098.6"; cmp_ref "GBI_17463-RC"; class_code "y"; cmp_ref_gene "GBI_17463"; tss_id "TSS14733";
Scaffold228	StringTie	exon	5843	10700	.	+	.	gene_id "GBIG_010054"; transcript_id "GBIG_010054.1"; exon_number "1";
Scaffold228	StringTie	exon	88381	89846	.	+	.	gene_id "GBIG_010054"; transcript_id "GBIG_010054.1"; exon_number "2";
Scaffold228	StringTie	transcript	93137	93547	.	+	.	gene_id "GBIG_010055"; transcript_id "GBIG_010055.1"; oId "STRG.24100.1"; class_code "u"; tss_id "TSS14735";
Scaffold228	StringTie	exon	93137	93547	.	+	.	gene_id "GBIG_010055"; transcript_id "GBIG_010055.1"; exon_number "1";
Scaffold228	StringTie	transcript	134470	134728	.	+	.	gene_id "GBIG_010056"; transcript_id "GBIG_010056.1"; class_code "i"
Scaffold228	StringTie	exon	134470	134728	.	+	.	gene_id "GBIG_010056"; transcript_id "GBIG_010056.1"; exon_number "1"
Scaffold228	StringTie	transcript	744246	744524	.	+	.	gene_id "GBIG_010058"; transcript_id "GBIG_010058.1"; oId "STRG.24092.1"; class_code "u"; tss_id "TSS14740";
Scaffold228	StringTie	exon	744246	744524	.	+	.	gene_id "GBIG_010058"; transcript_id "GBIG_010058.1"; exon_number "1";
Scaffold228	StringTie	transcript	794512	796232	.	+	.	gene_id "GBIG_010059"; transcript_id "GBIG_010059.1"; oId "STRG.24093.1"; class_code "u"; tss_id "TSS14741";
Scaffold228	StringTie	exon	794512	796232	.	+	.	gene_id "GBIG_010059"; transcript_id "GBIG_010059.1"; exon_number "1";
Scaffold228	StringTie	transcript	892044	892275	.	+	.	gene_id "GBIG_010060"; transcript_id "GBIG_010060.1"; oId "STRG.24095.1"; class_code "u"; tss_id "TSS14742";
Scaffold228	StringTie	exon	892044	892275	.	+	.	gene_id "GBIG_010060"; transcript_id "GBIG_010060.1"; exon_number "1";
Scaffold22810	StringTie	transcript	210	1190	.	+	.	gene_id "GBIG_010065"; transcript_id "GBIG_010065.1"; oId "STRG.31669.1"; class_code "u"; tss_id "TSS14752";
Scaffold22810	StringTie	exon	210	354	.	+	.	gene_id "GBIG_010065"; transcript_id "GBIG_010065.1"; exon_number "1";
Scaffold22810	StringTie	exon	1004	1190	.	+	.	gene_id "GBIG_010065"; transcript_id "GBIG_010065.1"; exon_number "2";
Scaffold22853	StringTie	transcript	1	299	.	+	.	gene_id "GBIG_010067"; transcript_id "GBIG_010067.1"; oId "STRG.31672.1"; class_code "u"; tss_id "TSS14754";
Scaffold22853	StringTie	exon	1	299	.	+	.	gene_id "GBIG_010067"; transcript_id "GBIG_010067.1"; exon_number "1";
Scaffold22853	StringTie	transcript	608	1259	.	+	.	gene_id "GBIG_010068"; transcript_id "GBIG_010068.1"; oId "STRG.31673.1"; class_code "u"; tss_id "TSS14755";
Scaffold22853	StringTie	exon	608	1259	.	+	.	gene_id "GBIG_010068"; transcript_id "GBIG_010068.1"; exon_number "1";
Scaffold22856	StringTie	transcript	30	973	.	+	.	gene_id "GBIG_010069"; transcript_id "GBIG_010069.1"; oId "STRG.31674.1"; class_code "u"; tss_id "TSS14756";
Scaffold22856	StringTie	exon	30	973	.	+	.	gene_id "GBIG_010069"; transcript_id "GBIG_010069.1"; exon_number "1";
Scaffold229	StringTie	transcript	1	850	.	+	.	gene_id "GBIG_010071"; transcript_id "GBIG_010071.1"; oId "STRG.24090.1"; class_code "u"; tss_id "TSS14758";
Scaffold229	StringTie	exon	1	77	.	+	.	gene_id "GBIG_010071"; transcript_id "GBIG_010071.1"; exon_number "1";
Scaffold229	StringTie	exon	465	850	.	+	.	gene_id "GBIG_010071"; transcript_id "GBIG_010071.1"; exon_number "2";
Scaffold229	StringTie	transcript	39090	39302	.	+	.	gene_id "GBIG_010072"; transcript_id "GBIG_010072.1"; class_code "i"
Scaffold229	StringTie	exon	39090	39302	.	+	.	gene_id "GBIG_010072"; transcript_id "GBIG_010072.1"; exon_number "1"
Scaffold229	StringTie	transcript	41953	42431	.	+	.	gene_id "GBIG_010073"; transcript_id "GBIG_010073.1"; class_code "i"
Scaffold229	StringTie	exon	41953	42431	.	+	.	gene_id "GBIG_010073"; transcript_id "GBIG_010073.1"; exon_number "1"
Scaffold229	StringTie	transcript	64986	66066	.	+	.	gene_id "GBIG_010074"; transcript_id "GBIG_010074.1"; class_code "i"
Scaffold229	StringTie	exon	64986	65273	.	+	.	gene_id "GBIG_010074"; transcript_id "GBIG_010074.1"; exon_number "1"
Scaffold229	StringTie	exon	65361	66066	.	+	.	gene_id "GBIG_010074"; transcript_id "GBIG_010074.1"; exon_number "2"
Scaffold229	StringTie	transcript	107861	108185	.	+	.	gene_id "GBIG_010076"; transcript_id "GBIG_010076.1"; oId "STRG.24169.1"; class_code "u"; tss_id "TSS14765";
Scaffold229	StringTie	exon	107861	108185	.	+	.	gene_id "GBIG_010076"; transcript_id "GBIG_010076.1"; exon_number "1";
Scaffold229	StringTie	transcript	127423	127873	.	+	.	gene_id "GBIG_010077"; transcript_id "GBIG_010077.1"; oId "STRG.24170.1"; class_code "r"; tss_id "TSS14766";
Scaffold229	StringTie	exon	127423	127873	.	+	.	gene_id "GBIG_010077"; transcript_id "GBIG_010077.1"; exon_number "1";
Scaffold229	StringTie	transcript	147829	151910	.	+	.	gene_id "GBIG_010078"; transcript_id "GBIG_010078.1"; oId "STRG.24172.1"; class_code "u"; tss_id "TSS14767";
Scaffold229	StringTie	exon	147829	151910	.	+	.	gene_id "GBIG_010078"; transcript_id "GBIG_010078.1"; exon_number "1";
Scaffold229	StringTie	transcript	218243	220412	.	+	.	gene_id "GBIG_010079"; transcript_id "GBIG_010079.1"; class_code "i"
Scaffold229	StringTie	exon	218243	220412	.	+	.	gene_id "GBIG_010079"; transcript_id "GBIG_010079.1"; exon_number "1"
Scaffold229	StringTie	transcript	220932	221905	.	+	.	gene_id "GBIG_010080"; transcript_id "GBIG_010080.1"; class_code "i"
Scaffold229	StringTie	exon	220932	221905	.	+	.	gene_id "GBIG_010080"; transcript_id "GBIG_010080.1"; exon_number "1"
Scaffold229	StringTie	transcript	332720	333190	.	+	.	gene_id "GBIG_010082"; transcript_id "GBIG_010082.1"; class_code "i"
Scaffold229	StringTie	exon	332720	333190	.	+	.	gene_id "GBIG_010082"; transcript_id "GBIG_010082.1"; exon_number "1"
Scaffold229	StringTie	transcript	842422	842751	.	+	.	gene_id "GBIG_010084"; transcript_id "GBIG_010084.1"; oId "STRG.24187.1"; class_code "u"; tss_id "TSS14776";
Scaffold229	StringTie	exon	842422	842751	.	+	.	gene_id "GBIG_010084"; transcript_id "GBIG_010084.1"; exon_number "1";
Scaffold229	StringTie	transcript	1377345	1378555	.	+	.	gene_id "GBIG_010085"; transcript_id "GBIG_010085.1"; oId "STRG.24191.1"; class_code "u"; tss_id "TSS14777";
Scaffold229	StringTie	exon	1377345	1378555	.	+	.	gene_id "GBIG_010085"; transcript_id "GBIG_010085.1"; exon_number "1";
Scaffold229	StringTie	transcript	1448273	1448563	.	+	.	gene_id "GBIG_010086"; transcript_id "GBIG_010086.1"; oId "STRG.24193.1"; class_code "u"; tss_id "TSS14778";
Scaffold229	StringTie	exon	1448273	1448563	.	+	.	gene_id "GBIG_010086"; transcript_id "GBIG_010086.1"; exon_number "1";
Scaffold229	StringTie	transcript	1753322	1753540	.	+	.	gene_id "GBIG_010088"; transcript_id "GBIG_010088.1"; oId "STRG.24159.1"; class_code "u"; tss_id "TSS14781";
Scaffold229	StringTie	exon	1753322	1753540	.	+	.	gene_id "GBIG_010088"; transcript_id "GBIG_010088.1"; exon_number "1";
Scaffold229	StringTie	transcript	47332	48572	.	-	.	gene_id "GBIG_010090"; transcript_id "GBIG_010090.1"; class_code "i"
Scaffold229	StringTie	exon	47332	48104	.	-	.	gene_id "GBIG_010090"; transcript_id "GBIG_010090.1"; exon_number "1"
Scaffold229	StringTie	exon	48186	48572	.	-	.	gene_id "GBIG_010090"; transcript_id "GBIG_010090.1"; exon_number "2"
Scaffold229	StringTie	transcript	301470	325742	.	-	.	gene_id "GBIG_010093"; transcript_id "GBIG_010093.1"; oId "STRG.24181.2"; class_code "u"; tss_id "TSS14789";
Scaffold229	StringTie	exon	301470	301730	.	-	.	gene_id "GBIG_010093"; transcript_id "GBIG_010093.1"; exon_number "1";
Scaffold229	StringTie	exon	325460	325742	.	-	.	gene_id "GBIG_010093"; transcript_id "GBIG_010093.1"; exon_number "2";
Scaffold229	StringTie	transcript	512565	514546	.	-	.	gene_id "GBIG_010095"; transcript_id "GBIG_010095.1"; oId "STRG.24185.1"; cmp_ref "GBI_17491-RA"; class_code "x"; cmp_ref_gene "GBI_17491"; tss_id "TSS14792";
Scaffold229	StringTie	exon	512565	512808	.	-	.	gene_id "GBIG_010095"; transcript_id "GBIG_010095.1"; exon_number "1";
Scaffold229	StringTie	exon	512833	514546	.	-	.	gene_id "GBIG_010095"; transcript_id "GBIG_010095.1"; exon_number "2";
Scaffold22905	StringTie	transcript	570	775	.	+	.	gene_id "GBIG_010097"; transcript_id "GBIG_010097.1"; oId "STRG.31677.1"; class_code "u"; tss_id "TSS14794";
Scaffold22905	StringTie	exon	570	775	.	+	.	gene_id "GBIG_010097"; transcript_id "GBIG_010097.1"; exon_number "1";
Scaffold22910	StringTie	transcript	382	670	.	+	.	gene_id "GBIG_010098"; transcript_id "GBIG_010098.1"; oId "STRG.31678.1"; class_code "u"; tss_id "TSS14795";
Scaffold22910	StringTie	exon	382	670	.	+	.	gene_id "GBIG_010098"; transcript_id "GBIG_010098.1"; exon_number "1";
Scaffold22919	StringTie	transcript	361	1257	.	+	.	gene_id "GBIG_010099"; transcript_id "GBIG_010099.1"; oId "STRG.31679.1"; class_code "u"; tss_id "TSS14796";
Scaffold22919	StringTie	exon	361	1257	.	+	.	gene_id "GBIG_010099"; transcript_id "GBIG_010099.1"; exon_number "1";
Scaffold2292	StringTie	transcript	1040	1240	.	+	.	gene_id "GBIG_010100"; transcript_id "GBIG_010100.1"; oId "STRG.29912.1"; class_code "u"; tss_id "TSS14797";
Scaffold2292	StringTie	exon	1040	1240	.	+	.	gene_id "GBIG_010100"; transcript_id "GBIG_010100.1"; exon_number "1";
Scaffold22926	StringTie	transcript	1	1257	.	+	.	gene_id "GBIG_010101"; transcript_id "GBIG_010101.1"; oId "STRG.31680.2"; class_code "u"; tss_id "TSS14798";
Scaffold22926	StringTie	exon	1	339	.	+	.	gene_id "GBIG_010101"; transcript_id "GBIG_010101.1"; exon_number "1";
Scaffold22926	StringTie	exon	432	491	.	+	.	gene_id "GBIG_010101"; transcript_id "GBIG_010101.1"; exon_number "2";
Scaffold22926	StringTie	exon	571	1257	.	+	.	gene_id "GBIG_010101"; transcript_id "GBIG_010101.1"; exon_number "3";
Scaffold22926	StringTie	transcript	1	1257	.	+	.	gene_id "GBIG_010101"; transcript_id "GBIG_010101.2"; oId "STRG.31680.1"; class_code "u"; tss_id "TSS14798";
Scaffold22926	StringTie	exon	1	491	.	+	.	gene_id "GBIG_010101"; transcript_id "GBIG_010101.2"; exon_number "1";
Scaffold22926	StringTie	exon	571	1257	.	+	.	gene_id "GBIG_010101"; transcript_id "GBIG_010101.2"; exon_number "2";
Scaffold22948	StringTie	transcript	1	1095	.	-	.	gene_id "GBIG_010102"; transcript_id "GBIG_010102.1"; oId "STRG.31682.1"; class_code "u"; tss_id "TSS14799";
Scaffold22948	StringTie	exon	1	152	.	-	.	gene_id "GBIG_010102"; transcript_id "GBIG_010102.1"; exon_number "1";
Scaffold22948	StringTie	exon	174	1095	.	-	.	gene_id "GBIG_010102"; transcript_id "GBIG_010102.1"; exon_number "2";
Scaffold22948	StringTie	transcript	1	1147	.	-	.	gene_id "GBIG_010102"; transcript_id "GBIG_010102.2"; oId "STRG.31682.2"; class_code "u"; tss_id "TSS14799";
Scaffold22948	StringTie	exon	1	89	.	-	.	gene_id "GBIG_010102"; transcript_id "GBIG_010102.2"; exon_number "1";
Scaffold22948	StringTie	exon	111	152	.	-	.	gene_id "GBIG_010102"; transcript_id "GBIG_010102.2"; exon_number "2";
Scaffold22948	StringTie	exon	174	1147	.	-	.	gene_id "GBIG_010102"; transcript_id "GBIG_010102.2"; exon_number "3";
Scaffold22957	StringTie	transcript	1	1256	.	-	.	gene_id "GBIG_010104"; transcript_id "GBIG_010104.1"; oId "STRG.31684.1"; class_code "u"; tss_id "TSS14801";
Scaffold22957	StringTie	exon	1	1046	.	-	.	gene_id "GBIG_010104"; transcript_id "GBIG_010104.1"; exon_number "1";
Scaffold22957	StringTie	exon	1135	1256	.	-	.	gene_id "GBIG_010104"; transcript_id "GBIG_010104.1"; exon_number "2";
Scaffold22972	StringTie	transcript	306	1061	.	+	.	gene_id "GBIG_010108"; transcript_id "GBIG_010108.1"; oId "STRG.31686.1"; class_code "u"; tss_id "TSS14806";
Scaffold22972	StringTie	exon	306	1061	.	+	.	gene_id "GBIG_010108"; transcript_id "GBIG_010108.1"; exon_number "1";
Scaffold23	StringTie	transcript	2931	3138	.	+	.	gene_id "GBIG_010109"; transcript_id "GBIG_010109.1"; oId "STRG.6618.1"; class_code "r"; tss_id "TSS14807";
Scaffold23	StringTie	exon	2931	3138	.	+	.	gene_id "GBIG_010109"; transcript_id "GBIG_010109.1"; exon_number "1";
Scaffold23	StringTie	transcript	3985	6455	.	+	.	gene_id "GBIG_010110"; transcript_id "GBIG_010110.1"; oId "STRG.6619.1"; class_code "u"; tss_id "TSS14808";
Scaffold23	StringTie	exon	3985	4166	.	+	.	gene_id "GBIG_010110"; transcript_id "GBIG_010110.1"; exon_number "1";
Scaffold23	StringTie	exon	6328	6455	.	+	.	gene_id "GBIG_010110"; transcript_id "GBIG_010110.1"; exon_number "2";
Scaffold23	StringTie	transcript	250384	250596	.	+	.	gene_id "GBIG_010112"; transcript_id "GBIG_010112.1"; oId "STRG.6645.1"; class_code "u"; tss_id "TSS14810";
Scaffold23	StringTie	exon	250384	250596	.	+	.	gene_id "GBIG_010112"; transcript_id "GBIG_010112.1"; exon_number "1";
Scaffold23	StringTie	transcript	258819	259605	.	+	.	gene_id "GBIG_010113"; transcript_id "GBIG_010113.1"; oId "STRG.6646.1"; class_code "u"; tss_id "TSS14811";
Scaffold23	StringTie	exon	258819	259605	.	+	.	gene_id "GBIG_010113"; transcript_id "GBIG_010113.1"; exon_number "1";
Scaffold23	StringTie	transcript	260097	262532	.	+	.	gene_id "GBIG_010114"; transcript_id "GBIG_010114.1"; oId "STRG.6647.1"; class_code "u"; tss_id "TSS14812";
Scaffold23	StringTie	exon	260097	260284	.	+	.	gene_id "GBIG_010114"; transcript_id "GBIG_010114.1"; exon_number "1";
Scaffold23	StringTie	exon	260521	260650	.	+	.	gene_id "GBIG_010114"; transcript_id "GBIG_010114.1"; exon_number "2";
Scaffold23	StringTie	exon	260739	262532	.	+	.	gene_id "GBIG_010114"; transcript_id "GBIG_010114.1"; exon_number "3";
Scaffold23	StringTie	transcript	785376	786784	.	+	.	gene_id "GBIG_010117"; transcript_id "GBIG_010117.1"; class_code "i"
Scaffold23	StringTie	exon	785376	786784	.	+	.	gene_id "GBIG_010117"; transcript_id "GBIG_010117.1"; exon_number "1"
Scaffold23	StringTie	transcript	1893877	1894219	.	+	.	gene_id "GBIG_010118"; transcript_id "GBIG_010118.1"; oId "STRG.6621.1"; class_code "r"; tss_id "TSS14820";
Scaffold23	StringTie	exon	1893877	1894219	.	+	.	gene_id "GBIG_010118"; transcript_id "GBIG_010118.1"; exon_number "1";
Scaffold23	StringTie	transcript	2825882	2827852	.	+	.	gene_id "GBIG_010119"; transcript_id "GBIG_010119.1"; class_code "i"
Scaffold23	StringTie	exon	2825882	2827852	.	+	.	gene_id "GBIG_010119"; transcript_id "GBIG_010119.1"; exon_number "1"
Scaffold23	StringTie	transcript	3849482	3850062	.	+	.	gene_id "GBIG_010124"; transcript_id "GBIG_010124.1"; class_code "i"
Scaffold23	StringTie	exon	3849482	3850062	.	+	.	gene_id "GBIG_010124"; transcript_id "GBIG_010124.1"; exon_number "1"
Scaffold23	StringTie	transcript	4248099	4248330	.	+	.	gene_id "GBIG_010125"; transcript_id "GBIG_010125.1"; oId "STRG.6629.1"; class_code "u"; tss_id "TSS14832";
Scaffold23	StringTie	exon	4248099	4248330	.	+	.	gene_id "GBIG_010125"; transcript_id "GBIG_010125.1"; exon_number "1";
Scaffold23	StringTie	transcript	5305713	5305923	.	+	.	gene_id "GBIG_010126"; transcript_id "GBIG_010126.1"; oId "STRG.6632.1"; class_code "r"; tss_id "TSS14833";
Scaffold23	StringTie	exon	5305713	5305923	.	+	.	gene_id "GBIG_010126"; transcript_id "GBIG_010126.1"; exon_number "1";
Scaffold23	StringTie	transcript	7996483	8000275	.	+	.	gene_id "GBIG_010130"; transcript_id "GBIG_010130.1"; oId "STRG.6762.1"; class_code "u"; tss_id "TSS14837";
Scaffold23	StringTie	exon	7996483	7996750	.	+	.	gene_id "GBIG_010130"; transcript_id "GBIG_010130.1"; exon_number "1";
Scaffold23	StringTie	exon	7998012	7998169	.	+	.	gene_id "GBIG_010130"; transcript_id "GBIG_010130.1"; exon_number "2";
Scaffold23	StringTie	exon	7999876	8000275	.	+	.	gene_id "GBIG_010130"; transcript_id "GBIG_010130.1"; exon_number "3";
Scaffold23	StringTie	transcript	8215356	8215562	.	+	.	gene_id "GBIG_010133"; transcript_id "GBIG_010133.1"; oId "STRG.6765.1"; class_code "u"; tss_id "TSS14841";
Scaffold23	StringTie	exon	8215356	8215562	.	+	.	gene_id "GBIG_010133"; transcript_id "GBIG_010133.1"; exon_number "1";
Scaffold23	StringTie	transcript	8282310	8283745	.	+	.	gene_id "GBIG_010134"; transcript_id "GBIG_010134.1"; oId "STRG.6766.1"; class_code "u"; tss_id "TSS14842";
Scaffold23	StringTie	exon	8282310	8283745	.	+	.	gene_id "GBIG_010134"; transcript_id "GBIG_010134.1"; exon_number "1";
Scaffold23	StringTie	transcript	8282310	8283797	.	+	.	gene_id "GBIG_010134"; transcript_id "GBIG_010134.2"; oId "STRG.6767.1"; class_code "u"; tss_id "TSS14842";
Scaffold23	StringTie	exon	8282310	8283125	.	+	.	gene_id "GBIG_010134"; transcript_id "GBIG_010134.2"; exon_number "1";
Scaffold23	StringTie	exon	8283198	8283797	.	+	.	gene_id "GBIG_010134"; transcript_id "GBIG_010134.2"; exon_number "2";
Scaffold23	StringTie	transcript	8300200	8304779	.	+	.	gene_id "GBIG_010135"; transcript_id "GBIG_010135.1"; oId "STRG.6768.1"; class_code "u"; tss_id "TSS14843";
Scaffold23	StringTie	exon	8300200	8301117	.	+	.	gene_id "GBIG_010135"; transcript_id "GBIG_010135.1"; exon_number "1";
Scaffold23	StringTie	exon	8303960	8304779	.	+	.	gene_id "GBIG_010135"; transcript_id "GBIG_010135.1"; exon_number "2";
Scaffold23	StringTie	transcript	8401557	8401920	.	+	.	gene_id "GBIG_010137"; transcript_id "GBIG_010137.1"; oId "STRG.6773.1"; cmp_ref "GBI_04815-RA"; class_code "x"; cmp_ref_gene "GBI_04815"; tss_id "TSS14846";
Scaffold23	StringTie	exon	8401557	8401920	.	+	.	gene_id "GBIG_010137"; transcript_id "GBIG_010137.1"; exon_number "1";
Scaffold23	StringTie	transcript	8451273	8452982	.	+	.	gene_id "GBIG_010138"; transcript_id "GBIG_010138.1"; class_code "i"
Scaffold23	StringTie	exon	8451273	8452600	.	+	.	gene_id "GBIG_010138"; transcript_id "GBIG_010138.1"; exon_number "1"
Scaffold23	StringTie	exon	8452711	8452982	.	+	.	gene_id "GBIG_010138"; transcript_id "GBIG_010138.1"; exon_number "2"
Scaffold23	StringTie	transcript	9145733	9146305	.	+	.	gene_id "GBIG_010141"; transcript_id "GBIG_010141.6"; oId "STRG.6785.2"; class_code "u"; tss_id "TSS14854";
Scaffold23	StringTie	exon	9145733	9145942	.	+	.	gene_id "GBIG_010141"; transcript_id "GBIG_010141.6"; exon_number "1";
Scaffold23	StringTie	exon	9146156	9146305	.	+	.	gene_id "GBIG_010141"; transcript_id "GBIG_010141.6"; exon_number "2";
Scaffold23	StringTie	transcript	9379299	9382175	.	+	.	gene_id "GBIG_010144"; transcript_id "GBIG_010144.1"; oId "STRG.6789.1"; class_code "u"; tss_id "TSS14859";
Scaffold23	StringTie	exon	9379299	9382175	.	+	.	gene_id "GBIG_010144"; transcript_id "GBIG_010144.1"; exon_number "1";
Scaffold23	StringTie	transcript	9521151	9598304	.	+	.	gene_id "GBIG_010145"; transcript_id "GBIG_010145.1"; oId "STRG.6790.1"; class_code "u"; tss_id "TSS14860";
Scaffold23	StringTie	exon	9521151	9521305	.	+	.	gene_id "GBIG_010145"; transcript_id "GBIG_010145.1"; exon_number "1";
Scaffold23	StringTie	exon	9598097	9598304	.	+	.	gene_id "GBIG_010145"; transcript_id "GBIG_010145.1"; exon_number "2";
Scaffold23	StringTie	transcript	10090634	10090835	.	+	.	gene_id "GBIG_010147"; transcript_id "GBIG_010147.1"; oId "STRG.6795.1"; class_code "u"; tss_id "TSS14862";
Scaffold23	StringTie	exon	10090634	10090835	.	+	.	gene_id "GBIG_010147"; transcript_id "GBIG_010147.1"; exon_number "1";
Scaffold23	StringTie	transcript	10241214	10241899	.	+	.	gene_id "GBIG_010150"; transcript_id "GBIG_010150.1"; class_code "i"
Scaffold23	StringTie	exon	10241214	10241327	.	+	.	gene_id "GBIG_010150"; transcript_id "GBIG_010150.1"; exon_number "1"
Scaffold23	StringTie	exon	10241358	10241899	.	+	.	gene_id "GBIG_010150"; transcript_id "GBIG_010150.1"; exon_number "2"
Scaffold23	StringTie	transcript	10434648	10439068	.	+	.	gene_id "GBIG_010153"; transcript_id "GBIG_010153.1"; oId "STRG.6801.1"; cmp_ref "GBI_04841-RA"; class_code "y"; cmp_ref_gene "GBI_04841"; tss_id "TSS14876";
Scaffold23	StringTie	exon	10434648	10434780	.	+	.	gene_id "GBIG_010153"; transcript_id "GBIG_010153.1"; exon_number "1";
Scaffold23	StringTie	exon	10438423	10439068	.	+	.	gene_id "GBIG_010153"; transcript_id "GBIG_010153.1"; exon_number "2";
Scaffold23	StringTie	transcript	10823087	10823312	.	+	.	gene_id "GBIG_010160"; transcript_id "GBIG_010160.1"; oId "STRG.6818.1"; class_code "u"; tss_id "TSS14890";
Scaffold23	StringTie	exon	10823087	10823312	.	+	.	gene_id "GBIG_010160"; transcript_id "GBIG_010160.1"; exon_number "1";
Scaffold23	StringTie	transcript	10910491	10920777	.	+	.	gene_id "GBIG_010163"; transcript_id "GBIG_010163.1"; oId "STRG.6823.2"; class_code "u"; tss_id "TSS14894";
Scaffold23	StringTie	exon	10910491	10910967	.	+	.	gene_id "GBIG_010163"; transcript_id "GBIG_010163.1"; exon_number "1";
Scaffold23	StringTie	exon	10912437	10912517	.	+	.	gene_id "GBIG_010163"; transcript_id "GBIG_010163.1"; exon_number "2";
Scaffold23	StringTie	exon	10913391	10913475	.	+	.	gene_id "GBIG_010163"; transcript_id "GBIG_010163.1"; exon_number "3";
Scaffold23	StringTie	exon	10914164	10914248	.	+	.	gene_id "GBIG_010163"; transcript_id "GBIG_010163.1"; exon_number "4";
Scaffold23	StringTie	exon	10917195	10917375	.	+	.	gene_id "GBIG_010163"; transcript_id "GBIG_010163.1"; exon_number "5";
Scaffold23	StringTie	exon	10920324	10920777	.	+	.	gene_id "GBIG_010163"; transcript_id "GBIG_010163.1"; exon_number "6";
Scaffold23	StringTie	transcript	10910491	10920777	.	+	.	gene_id "GBIG_010163"; transcript_id "GBIG_010163.2"; oId "STRG.6823.1"; class_code "u"; tss_id "TSS14894";
Scaffold23	StringTie	exon	10910491	10910967	.	+	.	gene_id "GBIG_010163"; transcript_id "GBIG_010163.2"; exon_number "1";
Scaffold23	StringTie	exon	10912437	10912517	.	+	.	gene_id "GBIG_010163"; transcript_id "GBIG_010163.2"; exon_number "2";
Scaffold23	StringTie	exon	10914164	10914248	.	+	.	gene_id "GBIG_010163"; transcript_id "GBIG_010163.2"; exon_number "3";
Scaffold23	StringTie	exon	10917195	10917375	.	+	.	gene_id "GBIG_010163"; transcript_id "GBIG_010163.2"; exon_number "4";
Scaffold23	StringTie	exon	10920324	10920777	.	+	.	gene_id "GBIG_010163"; transcript_id "GBIG_010163.2"; exon_number "5";
Scaffold23	StringTie	transcript	11090572	11092383	.	+	.	gene_id "GBIG_010166"; transcript_id "GBIG_010166.1"; oId "STRG.6828.1"; class_code "u"; tss_id "TSS14897";
Scaffold23	StringTie	exon	11090572	11092383	.	+	.	gene_id "GBIG_010166"; transcript_id "GBIG_010166.1"; exon_number "1";
Scaffold23	StringTie	transcript	11631352	11632042	.	+	.	gene_id "GBIG_010167"; transcript_id "GBIG_010167.1"; oId "STRG.6832.1"; class_code "u"; tss_id "TSS14898";
Scaffold23	StringTie	exon	11631352	11632042	.	+	.	gene_id "GBIG_010167"; transcript_id "GBIG_010167.1"; exon_number "1";
Scaffold23	StringTie	transcript	11956420	11956685	.	+	.	gene_id "GBIG_010168"; transcript_id "GBIG_010168.1"; oId "STRG.6833.1"; class_code "u"; tss_id "TSS14899";
Scaffold23	StringTie	exon	11956420	11956685	.	+	.	gene_id "GBIG_010168"; transcript_id "GBIG_010168.1"; exon_number "1";
Scaffold23	StringTie	transcript	12070045	12072170	.	+	.	gene_id "GBIG_010169"; transcript_id "GBIG_010169.1"; oId "STRG.6836.2"; class_code "u"; tss_id "TSS14900";
Scaffold23	StringTie	exon	12070045	12071539	.	+	.	gene_id "GBIG_010169"; transcript_id "GBIG_010169.1"; exon_number "1";
Scaffold23	StringTie	exon	12071602	12072170	.	+	.	gene_id "GBIG_010169"; transcript_id "GBIG_010169.1"; exon_number "2";
Scaffold23	StringTie	transcript	12070045	12072170	.	+	.	gene_id "GBIG_010169"; transcript_id "GBIG_010169.2"; oId "STRG.6836.1"; class_code "u"; tss_id "TSS14900";
Scaffold23	StringTie	exon	12070045	12071539	.	+	.	gene_id "GBIG_010169"; transcript_id "GBIG_010169.2"; exon_number "1";
Scaffold23	StringTie	exon	12071564	12072170	.	+	.	gene_id "GBIG_010169"; transcript_id "GBIG_010169.2"; exon_number "2";
Scaffold23	StringTie	transcript	12265885	12270205	.	+	.	gene_id "GBIG_010172"; transcript_id "GBIG_010172.1"; oId "STRG.6839.1"; class_code "u"; tss_id "TSS14903";
Scaffold23	StringTie	exon	12265885	12270205	.	+	.	gene_id "GBIG_010172"; transcript_id "GBIG_010172.1"; exon_number "1";
Scaffold23	StringTie	transcript	12439932	12444983	.	+	.	gene_id "GBIG_010173"; transcript_id "GBIG_010173.1"; oId "STRG.6791.1"; class_code "u"; tss_id "TSS14904";
Scaffold23	StringTie	exon	12439932	12440091	.	+	.	gene_id "GBIG_010173"; transcript_id "GBIG_010173.1"; exon_number "1";
Scaffold23	StringTie	exon	12442988	12443386	.	+	.	gene_id "GBIG_010173"; transcript_id "GBIG_010173.1"; exon_number "2";
Scaffold23	StringTie	exon	12444731	12444983	.	+	.	gene_id "GBIG_010173"; transcript_id "GBIG_010173.1"; exon_number "3";
Scaffold23	StringTie	transcript	12483976	12488371	.	+	.	gene_id "GBIG_010175"; transcript_id "GBIG_010175.1"; oId "STRG.6793.1"; class_code "u"; tss_id "TSS14906";
Scaffold23	StringTie	exon	12483976	12488371	.	+	.	gene_id "GBIG_010175"; transcript_id "GBIG_010175.1"; exon_number "1";
Scaffold23	StringTie	transcript	2919207	2937482	.	-	.	gene_id "GBIG_010181"; transcript_id "GBIG_010181.1"; oId "STRG.6627.1"; class_code "u"; tss_id "TSS14917";
Scaffold23	StringTie	exon	2919207	2920182	.	-	.	gene_id "GBIG_010181"; transcript_id "GBIG_010181.1"; exon_number "1";
Scaffold23	StringTie	exon	2937322	2937482	.	-	.	gene_id "GBIG_010181"; transcript_id "GBIG_010181.1"; exon_number "2";
Scaffold23	StringTie	transcript	5865944	5866497	.	-	.	gene_id "GBIG_010183"; transcript_id "GBIG_010183.1"; oId "STRG.6655.1"; class_code "u"; tss_id "TSS14919";
Scaffold23	StringTie	exon	5865944	5865985	.	-	.	gene_id "GBIG_010183"; transcript_id "GBIG_010183.1"; exon_number "1";
Scaffold23	StringTie	exon	5866331	5866497	.	-	.	gene_id "GBIG_010183"; transcript_id "GBIG_010183.1"; exon_number "2";
Scaffold23	StringTie	transcript	6472009	6474289	.	-	.	gene_id "GBIG_010185"; transcript_id "GBIG_010185.1"; oId "STRG.6755.1"; class_code "u"; tss_id "TSS14922";
Scaffold23	StringTie	exon	6472009	6472517	.	-	.	gene_id "GBIG_010185"; transcript_id "GBIG_010185.1"; exon_number "1";
Scaffold23	StringTie	exon	6473535	6473605	.	-	.	gene_id "GBIG_010185"; transcript_id "GBIG_010185.1"; exon_number "2";
Scaffold23	StringTie	exon	6473780	6473815	.	-	.	gene_id "GBIG_010185"; transcript_id "GBIG_010185.1"; exon_number "3";
Scaffold23	StringTie	exon	6474098	6474289	.	-	.	gene_id "GBIG_010185"; transcript_id "GBIG_010185.1"; exon_number "4";
Scaffold23	StringTie	transcript	6472059	6474289	.	-	.	gene_id "GBIG_010185"; transcript_id "GBIG_010185.2"; oId "STRG.6755.4"; class_code "u"; tss_id "TSS14922";
Scaffold23	StringTie	exon	6472059	6472588	.	-	.	gene_id "GBIG_010185"; transcript_id "GBIG_010185.2"; exon_number "1";
Scaffold23	StringTie	exon	6472958	6472993	.	-	.	gene_id "GBIG_010185"; transcript_id "GBIG_010185.2"; exon_number "2";
Scaffold23	StringTie	exon	6473535	6473605	.	-	.	gene_id "GBIG_010185"; transcript_id "GBIG_010185.2"; exon_number "3";
Scaffold23	StringTie	exon	6473780	6473864	.	-	.	gene_id "GBIG_010185"; transcript_id "GBIG_010185.2"; exon_number "4";
Scaffold23	StringTie	exon	6474098	6474289	.	-	.	gene_id "GBIG_010185"; transcript_id "GBIG_010185.2"; exon_number "5";
Scaffold23	StringTie	transcript	6472059	6474289	.	-	.	gene_id "GBIG_010185"; transcript_id "GBIG_010185.3"; oId "STRG.6755.2"; class_code "u"; tss_id "TSS14922";
Scaffold23	StringTie	exon	6472059	6472493	.	-	.	gene_id "GBIG_010185"; transcript_id "GBIG_010185.3"; exon_number "1";
Scaffold23	StringTie	exon	6472577	6472615	.	-	.	gene_id "GBIG_010185"; transcript_id "GBIG_010185.3"; exon_number "2";
Scaffold23	StringTie	exon	6473903	6474070	.	-	.	gene_id "GBIG_010185"; transcript_id "GBIG_010185.3"; exon_number "3";
Scaffold23	StringTie	exon	6474098	6474289	.	-	.	gene_id "GBIG_010185"; transcript_id "GBIG_010185.3"; exon_number "4";
Scaffold23	StringTie	transcript	6472059	6474726	.	-	.	gene_id "GBIG_010185"; transcript_id "GBIG_010185.4"; oId "STRG.6755.3"; class_code "u"; tss_id "TSS14923";
Scaffold23	StringTie	exon	6472059	6472588	.	-	.	gene_id "GBIG_010185"; transcript_id "GBIG_010185.4"; exon_number "1";
Scaffold23	StringTie	exon	6472958	6472981	.	-	.	gene_id "GBIG_010185"; transcript_id "GBIG_010185.4"; exon_number "2";
Scaffold23	StringTie	exon	6474520	6474726	.	-	.	gene_id "GBIG_010185"; transcript_id "GBIG_010185.4"; exon_number "3";
Scaffold23	StringTie	transcript	6473229	6474289	.	-	.	gene_id "GBIG_010185"; transcript_id "GBIG_010185.5"; oId "STRG.6755.7"; class_code "r"; tss_id "TSS14922";
Scaffold23	StringTie	exon	6473229	6473267	.	-	.	gene_id "GBIG_010185"; transcript_id "GBIG_010185.5"; exon_number "1";
Scaffold23	StringTie	exon	6473535	6473605	.	-	.	gene_id "GBIG_010185"; transcript_id "GBIG_010185.5"; exon_number "2";
Scaffold23	StringTie	exon	6473780	6473815	.	-	.	gene_id "GBIG_010185"; transcript_id "GBIG_010185.5"; exon_number "3";
Scaffold23	StringTie	exon	6474098	6474289	.	-	.	gene_id "GBIG_010185"; transcript_id "GBIG_010185.5"; exon_number "4";
Scaffold23	StringTie	transcript	6473229	6474289	.	-	.	gene_id "GBIG_010185"; transcript_id "GBIG_010185.6"; oId "STRG.6755.6"; class_code "r"; tss_id "TSS14922";
Scaffold23	StringTie	exon	6473229	6473385	.	-	.	gene_id "GBIG_010185"; transcript_id "GBIG_010185.6"; exon_number "1";
Scaffold23	StringTie	exon	6473535	6473662	.	-	.	gene_id "GBIG_010185"; transcript_id "GBIG_010185.6"; exon_number "2";
Scaffold23	StringTie	exon	6474098	6474289	.	-	.	gene_id "GBIG_010185"; transcript_id "GBIG_010185.6"; exon_number "3";
Scaffold23	StringTie	transcript	6473229	6474289	.	-	.	gene_id "GBIG_010185"; transcript_id "GBIG_010185.7"; oId "STRG.6755.5"; class_code "r"; tss_id "TSS14922";
Scaffold23	StringTie	exon	6473229	6473295	.	-	.	gene_id "GBIG_010185"; transcript_id "GBIG_010185.7"; exon_number "1";
Scaffold23	StringTie	exon	6474115	6474289	.	-	.	gene_id "GBIG_010185"; transcript_id "GBIG_010185.7"; exon_number "2";
Scaffold23	StringTie	transcript	6473425	6474289	.	-	.	gene_id "GBIG_010185"; transcript_id "GBIG_010185.8"; oId "STRG.6755.9"; class_code "r"; tss_id "TSS14922";
Scaffold23	StringTie	exon	6473425	6473472	.	-	.	gene_id "GBIG_010185"; transcript_id "GBIG_010185.8"; exon_number "1";
Scaffold23	StringTie	exon	6473524	6473594	.	-	.	gene_id "GBIG_010185"; transcript_id "GBIG_010185.8"; exon_number "2";
Scaffold23	StringTie	exon	6474098	6474289	.	-	.	gene_id "GBIG_010185"; transcript_id "GBIG_010185.8"; exon_number "3";
Scaffold23	StringTie	transcript	6473425	6474726	.	-	.	gene_id "GBIG_010185"; transcript_id "GBIG_010185.9"; oId "STRG.6755.8"; class_code "r"; tss_id "TSS14923";
Scaffold23	StringTie	exon	6473425	6473472	.	-	.	gene_id "GBIG_010185"; transcript_id "GBIG_010185.9"; exon_number "1";
Scaffold23	StringTie	exon	6473524	6473594	.	-	.	gene_id "GBIG_010185"; transcript_id "GBIG_010185.9"; exon_number "2";
Scaffold23	StringTie	exon	6474098	6474157	.	-	.	gene_id "GBIG_010185"; transcript_id "GBIG_010185.9"; exon_number "3";
Scaffold23	StringTie	exon	6474520	6474726	.	-	.	gene_id "GBIG_010185"; transcript_id "GBIG_010185.9"; exon_number "4";
Scaffold23	StringTie	transcript	6480913	6482266	.	-	.	gene_id "GBIG_010186"; transcript_id "GBIG_010186.1"; oId "STRG.6756.1"; class_code "u"; tss_id "TSS14924";
Scaffold23	StringTie	exon	6480913	6481680	.	-	.	gene_id "GBIG_010186"; transcript_id "GBIG_010186.1"; exon_number "1";
Scaffold23	StringTie	exon	6481788	6482266	.	-	.	gene_id "GBIG_010186"; transcript_id "GBIG_010186.1"; exon_number "2";
Scaffold23	StringTie	transcript	6692786	6790321	.	-	.	gene_id "GBIG_010187"; transcript_id "GBIG_010187.1"; oId "STRG.6757.1"; class_code "u"; tss_id "TSS14925";
Scaffold23	StringTie	exon	6692786	6693011	.	-	.	gene_id "GBIG_010187"; transcript_id "GBIG_010187.1"; exon_number "1";
Scaffold23	StringTie	exon	6790273	6790321	.	-	.	gene_id "GBIG_010187"; transcript_id "GBIG_010187.1"; exon_number "2";
Scaffold23	StringTie	transcript	6973760	6976097	.	-	.	gene_id "GBIG_010188"; transcript_id "GBIG_010188.1"; oId "STRG.6758.1"; class_code "u"; tss_id "TSS14926";
Scaffold23	StringTie	exon	6973760	6975644	.	-	.	gene_id "GBIG_010188"; transcript_id "GBIG_010188.1"; exon_number "1";
Scaffold23	StringTie	exon	6975769	6976097	.	-	.	gene_id "GBIG_010188"; transcript_id "GBIG_010188.1"; exon_number "2";
Scaffold23	StringTie	transcript	8361301	8389407	.	-	.	gene_id "GBIG_010190"; transcript_id "GBIG_010190.1"; oId "STRG.6769.1"; cmp_ref "GBI_04813-RA"; class_code "x"; cmp_ref_gene "GBI_04813"; tss_id "TSS14928";
Scaffold23	StringTie	exon	8361301	8362087	.	-	.	gene_id "GBIG_010190"; transcript_id "GBIG_010190.1"; exon_number "1";
Scaffold23	StringTie	exon	8389360	8389407	.	-	.	gene_id "GBIG_010190"; transcript_id "GBIG_010190.1"; exon_number "2";
Scaffold23	StringTie	transcript	8393338	8398201	.	-	.	gene_id "GBIG_010192"; transcript_id "GBIG_010192.1"; oId "STRG.6772.1"; cmp_ref "GBI_04813-RA"; class_code "x"; cmp_ref_gene "GBI_04813"; tss_id "TSS14934";
Scaffold23	StringTie	exon	8393338	8393619	.	-	.	gene_id "GBIG_010192"; transcript_id "GBIG_010192.1"; exon_number "1";
Scaffold23	StringTie	exon	8398024	8398201	.	-	.	gene_id "GBIG_010192"; transcript_id "GBIG_010192.1"; exon_number "2";
Scaffold23	StringTie	transcript	8566431	8568212	.	-	.	gene_id "GBIG_010196"; transcript_id "GBIG_010196.1"; oId "STRG.6779.1"; class_code "u"; tss_id "TSS14939";
Scaffold23	StringTie	exon	8566431	8566480	.	-	.	gene_id "GBIG_010196"; transcript_id "GBIG_010196.1"; exon_number "1";
Scaffold23	StringTie	exon	8567749	8568212	.	-	.	gene_id "GBIG_010196"; transcript_id "GBIG_010196.1"; exon_number "2";
Scaffold23	StringTie	transcript	8722399	8757870	.	-	.	gene_id "GBIG_010199"; transcript_id "GBIG_010199.1"; oId "STRG.6783.7"; cmp_ref "GBI_04825-RB"; class_code "x"; cmp_ref_gene "GBI_04825"; tss_id "TSS14945";
Scaffold23	StringTie	exon	8722399	8726661	.	-	.	gene_id "GBIG_010199"; transcript_id "GBIG_010199.1"; exon_number "1";
Scaffold23	StringTie	exon	8756937	8757870	.	-	.	gene_id "GBIG_010199"; transcript_id "GBIG_010199.1"; exon_number "2";
Scaffold23	StringTie	transcript	8722399	8762625	.	-	.	gene_id "GBIG_010199"; transcript_id "GBIG_010199.2"; oId "STRG.6783.6"; cmp_ref "GBI_04825-RB"; class_code "x"; cmp_ref_gene "GBI_04825"; tss_id "TSS14944";
Scaffold23	StringTie	exon	8722399	8723702	.	-	.	gene_id "GBIG_010199"; transcript_id "GBIG_010199.2"; exon_number "1";
Scaffold23	StringTie	exon	8723950	8726024	.	-	.	gene_id "GBIG_010199"; transcript_id "GBIG_010199.2"; exon_number "2";
Scaffold23	StringTie	exon	8726443	8726661	.	-	.	gene_id "GBIG_010199"; transcript_id "GBIG_010199.2"; exon_number "3";
Scaffold23	StringTie	exon	8756937	8757019	.	-	.	gene_id "GBIG_010199"; transcript_id "GBIG_010199.2"; exon_number "4";
Scaffold23	StringTie	exon	8762188	8762625	.	-	.	gene_id "GBIG_010199"; transcript_id "GBIG_010199.2"; exon_number "5";
Scaffold23	StringTie	transcript	10640121	10642847	.	-	.	gene_id "GBIG_010202"; transcript_id "GBIG_010202.1"; oId "STRG.6809.1"; class_code "u"; tss_id "TSS14954";
Scaffold23	StringTie	exon	10640121	10640498	.	-	.	gene_id "GBIG_010202"; transcript_id "GBIG_010202.1"; exon_number "1";
Scaffold23	StringTie	exon	10642430	10642847	.	-	.	gene_id "GBIG_010202"; transcript_id "GBIG_010202.1"; exon_number "2";
Scaffold230	StringTie	transcript	454972	455414	.	+	.	gene_id "GBIG_010210"; transcript_id "GBIG_010210.1"; class_code "i"
Scaffold230	StringTie	exon	454972	455414	.	+	.	gene_id "GBIG_010210"; transcript_id "GBIG_010210.1"; exon_number "1"
Scaffold230	StringTie	transcript	515109	515382	.	+	.	gene_id "GBIG_010213"; transcript_id "GBIG_010213.1"; class_code "i"
Scaffold230	StringTie	exon	515109	515382	.	+	.	gene_id "GBIG_010213"; transcript_id "GBIG_010213.1"; exon_number "1"
Scaffold230	StringTie	transcript	525703	527987	.	+	.	gene_id "GBIG_010214"; transcript_id "GBIG_010214.1"; class_code "i"
Scaffold230	StringTie	exon	525703	527987	.	+	.	gene_id "GBIG_010214"; transcript_id "GBIG_010214.1"; exon_number "1"
Scaffold230	StringTie	transcript	590230	597946	.	+	.	gene_id "GBIG_010216"; transcript_id "GBIG_010216.1"; oId "STRG.24244.1"; class_code "u"; tss_id "TSS14981";
Scaffold230	StringTie	exon	590230	597946	.	+	.	gene_id "GBIG_010216"; transcript_id "GBIG_010216.1"; exon_number "1";
Scaffold230	StringTie	transcript	598285	604648	.	+	.	gene_id "GBIG_010217"; transcript_id "GBIG_010217.1"; oId "STRG.24245.1"; class_code "u"; tss_id "TSS14982";
Scaffold230	StringTie	exon	598285	604648	.	+	.	gene_id "GBIG_010217"; transcript_id "GBIG_010217.1"; exon_number "1";
Scaffold230	StringTie	transcript	1277351	1277944	.	+	.	gene_id "GBIG_010237"; transcript_id "GBIG_010237.1"; oId "STRG.24281.1"; class_code "u"; tss_id "TSS15024";
Scaffold230	StringTie	exon	1277351	1277944	.	+	.	gene_id "GBIG_010237"; transcript_id "GBIG_010237.1"; exon_number "1";
Scaffold230	StringTie	transcript	1639253	1654070	.	+	.	gene_id "GBIG_010239"; transcript_id "GBIG_010239.1"; class_code "i"
Scaffold230	StringTie	exon	1639253	1639610	.	+	.	gene_id "GBIG_010239"; transcript_id "GBIG_010239.1"; exon_number "1"
Scaffold230	StringTie	exon	1654001	1654070	.	+	.	gene_id "GBIG_010239"; transcript_id "GBIG_010239.1"; exon_number "2"
Scaffold230	StringTie	transcript	1645737	1654070	.	+	.	gene_id "GBIG_010239"; transcript_id "GBIG_010239.2"; class_code "i"
Scaffold230	StringTie	exon	1645737	1650558	.	+	.	gene_id "GBIG_010239"; transcript_id "GBIG_010239.2"; exon_number "1"
Scaffold230	StringTie	exon	1651141	1653551	.	+	.	gene_id "GBIG_010239"; transcript_id "GBIG_010239.2"; exon_number "2"
Scaffold230	StringTie	exon	1654001	1654070	.	+	.	gene_id "GBIG_010239"; transcript_id "GBIG_010239.2"; exon_number "3"
Scaffold230	StringTie	transcript	1562063	1563717	.	+	.	gene_id "GBIG_010240"; transcript_id "GBIG_010240.1"; class_code "i"
Scaffold230	StringTie	exon	1562063	1562791	.	+	.	gene_id "GBIG_010240"; transcript_id "GBIG_010240.1"; exon_number "1"
Scaffold230	StringTie	exon	1563658	1563717	.	+	.	gene_id "GBIG_010240"; transcript_id "GBIG_010240.1"; exon_number "2"
Scaffold230	StringTie	transcript	220047	226315	.	-	.	gene_id "GBIG_010245"; transcript_id "GBIG_010245.1"; oId "STRG.24224.1"; class_code "r"; tss_id "TSS15044";
Scaffold230	StringTie	exon	220047	220099	.	-	.	gene_id "GBIG_010245"; transcript_id "GBIG_010245.1"; exon_number "1";
Scaffold230	StringTie	exon	225241	226315	.	-	.	gene_id "GBIG_010245"; transcript_id "GBIG_010245.1"; exon_number "2";
Scaffold230	StringTie	transcript	220047	227408	.	-	.	gene_id "GBIG_010245"; transcript_id "GBIG_010245.2"; oId "STRG.24224.2"; class_code "r"; tss_id "TSS15045";
Scaffold230	StringTie	exon	220047	221397	.	-	.	gene_id "GBIG_010245"; transcript_id "GBIG_010245.2"; exon_number "1";
Scaffold230	StringTie	exon	226545	227408	.	-	.	gene_id "GBIG_010245"; transcript_id "GBIG_010245.2"; exon_number "2";
Scaffold230	StringTie	transcript	501370	502455	.	-	.	gene_id "GBIG_010250"; transcript_id "GBIG_010250.1"; oId "STRG.24236.1"; class_code "u"; tss_id "TSS15054";
Scaffold230	StringTie	exon	501370	501659	.	-	.	gene_id "GBIG_010250"; transcript_id "GBIG_010250.1"; exon_number "1";
Scaffold230	StringTie	exon	501806	502455	.	-	.	gene_id "GBIG_010250"; transcript_id "GBIG_010250.1"; exon_number "2";
Scaffold230	StringTie	transcript	573848	582050	.	-	.	gene_id "GBIG_010253"; transcript_id "GBIG_010253.1"; oId "STRG.24243.2"; class_code "u"; tss_id "TSS15058";
Scaffold230	StringTie	exon	573848	576467	.	-	.	gene_id "GBIG_010253"; transcript_id "GBIG_010253.1"; exon_number "1";
Scaffold230	StringTie	exon	581912	582050	.	-	.	gene_id "GBIG_010253"; transcript_id "GBIG_010253.1"; exon_number "2";
Scaffold230	StringTie	transcript	573848	582050	.	-	.	gene_id "GBIG_010253"; transcript_id "GBIG_010253.2"; oId "STRG.24243.1"; class_code "u"; tss_id "TSS15058";
Scaffold230	StringTie	exon	573848	573933	.	-	.	gene_id "GBIG_010253"; transcript_id "GBIG_010253.2"; exon_number "1";
Scaffold230	StringTie	exon	576365	576467	.	-	.	gene_id "GBIG_010253"; transcript_id "GBIG_010253.2"; exon_number "2";
Scaffold230	StringTie	exon	581912	582050	.	-	.	gene_id "GBIG_010253"; transcript_id "GBIG_010253.2"; exon_number "3";
Scaffold230	StringTie	transcript	615831	616626	.	-	.	gene_id "GBIG_010254"; transcript_id "GBIG_010254.1"; oId "STRG.24246.1"; class_code "u"; tss_id "TSS15059";
Scaffold230	StringTie	exon	615831	616428	.	-	.	gene_id "GBIG_010254"; transcript_id "GBIG_010254.1"; exon_number "1";
Scaffold230	StringTie	exon	616453	616626	.	-	.	gene_id "GBIG_010254"; transcript_id "GBIG_010254.1"; exon_number "2";
Scaffold230	StringTie	transcript	738688	741077	.	-	.	gene_id "GBIG_010256"; transcript_id "GBIG_010256.1"; class_code "i"
Scaffold230	StringTie	exon	738688	738827	.	-	.	gene_id "GBIG_010256"; transcript_id "GBIG_010256.1"; exon_number "1"
Scaffold230	StringTie	exon	738852	741077	.	-	.	gene_id "GBIG_010256"; transcript_id "GBIG_010256.1"; exon_number "2"
Scaffold230	StringTie	transcript	829556	830434	.	-	.	gene_id "GBIG_010260"; transcript_id "GBIG_010260.1"; oId "STRG.24259.1"; class_code "u"; tss_id "TSS15065";
Scaffold230	StringTie	exon	829556	829789	.	-	.	gene_id "GBIG_010260"; transcript_id "GBIG_010260.1"; exon_number "1";
Scaffold230	StringTie	exon	830357	830434	.	-	.	gene_id "GBIG_010260"; transcript_id "GBIG_010260.1"; exon_number "2";
Scaffold230	StringTie	transcript	990949	997029	.	-	.	gene_id "GBIG_010261"; transcript_id "GBIG_010261.1"; oId "STRG.24271.1"; class_code "u"; tss_id "TSS15066";
Scaffold230	StringTie	exon	990949	991471	.	-	.	gene_id "GBIG_010261"; transcript_id "GBIG_010261.1"; exon_number "1";
Scaffold230	StringTie	exon	996753	997029	.	-	.	gene_id "GBIG_010261"; transcript_id "GBIG_010261.1"; exon_number "2";
Scaffold230	StringTie	transcript	990949	997385	.	-	.	gene_id "GBIG_010261"; transcript_id "GBIG_010261.2"; oId "STRG.24271.3"; class_code "u"; tss_id "TSS15067";
Scaffold230	StringTie	exon	990949	991471	.	-	.	gene_id "GBIG_010261"; transcript_id "GBIG_010261.2"; exon_number "1";
Scaffold230	StringTie	exon	997148	997385	.	-	.	gene_id "GBIG_010261"; transcript_id "GBIG_010261.2"; exon_number "2";
Scaffold230	StringTie	transcript	990949	997385	.	-	.	gene_id "GBIG_010261"; transcript_id "GBIG_010261.3"; oId "STRG.24271.2"; class_code "u"; tss_id "TSS15067";
Scaffold230	StringTie	exon	990949	991471	.	-	.	gene_id "GBIG_010261"; transcript_id "GBIG_010261.3"; exon_number "1";
Scaffold230	StringTie	exon	996753	996926	.	-	.	gene_id "GBIG_010261"; transcript_id "GBIG_010261.3"; exon_number "2";
Scaffold230	StringTie	exon	997148	997385	.	-	.	gene_id "GBIG_010261"; transcript_id "GBIG_010261.3"; exon_number "3";
Scaffold230	StringTie	transcript	1283714	1285216	.	-	.	gene_id "GBIG_010264"; transcript_id "GBIG_010264.1"; class_code "i"
Scaffold230	StringTie	exon	1283714	1284851	.	-	.	gene_id "GBIG_010264"; transcript_id "GBIG_010264.1"; exon_number "1"
Scaffold230	StringTie	exon	1284968	1285216	.	-	.	gene_id "GBIG_010264"; transcript_id "GBIG_010264.1"; exon_number "2"
Scaffold23010	StringTie	transcript	892	1254	.	-	.	gene_id "GBIG_010266"; transcript_id "GBIG_010266.1"; oId "STRG.31689.1"; class_code "u"; tss_id "TSS15073";
Scaffold23010	StringTie	exon	892	1031	.	-	.	gene_id "GBIG_010266"; transcript_id "GBIG_010266.1"; exon_number "1";
Scaffold23010	StringTie	exon	1144	1254	.	-	.	gene_id "GBIG_010266"; transcript_id "GBIG_010266.1"; exon_number "2";
Scaffold23011	StringTie	transcript	766	1254	.	+	.	gene_id "GBIG_010267"; transcript_id "GBIG_010267.1"; oId "STRG.31690.1"; class_code "u"; tss_id "TSS15074";
Scaffold23011	StringTie	exon	766	1254	.	+	.	gene_id "GBIG_010267"; transcript_id "GBIG_010267.1"; exon_number "1";
Scaffold2302	StringTie	transcript	872	1947	.	+	.	gene_id "GBIG_010268"; transcript_id "GBIG_010268.1"; oId "STRG.29916.1"; class_code "u"; tss_id "TSS15075";
Scaffold2302	StringTie	exon	872	1947	.	+	.	gene_id "GBIG_010268"; transcript_id "GBIG_010268.1"; exon_number "1";
Scaffold2302	StringTie	transcript	2339	2624	.	+	.	gene_id "GBIG_010269"; transcript_id "GBIG_010269.1"; oId "STRG.29917.1"; class_code "u"; tss_id "TSS15076";
Scaffold2302	StringTie	exon	2339	2624	.	+	.	gene_id "GBIG_010269"; transcript_id "GBIG_010269.1"; exon_number "1";
Scaffold23057	StringTie	transcript	595	1227	.	+	.	gene_id "GBIG_010270"; transcript_id "GBIG_010270.1"; oId "STRG.31692.1"; class_code "u"; tss_id "TSS15077";
Scaffold23057	StringTie	exon	595	1227	.	+	.	gene_id "GBIG_010270"; transcript_id "GBIG_010270.1"; exon_number "1";
Scaffold23080	StringTie	transcript	1	295	.	+	.	gene_id "GBIG_010272"; transcript_id "GBIG_010272.1"; oId "STRG.31694.1"; class_code "u"; tss_id "TSS15079";
Scaffold23080	StringTie	exon	1	295	.	+	.	gene_id "GBIG_010272"; transcript_id "GBIG_010272.1"; exon_number "1";
Scaffold23089	StringTie	transcript	725	1012	.	+	.	gene_id "GBIG_010273"; transcript_id "GBIG_010273.1"; oId "STRG.31696.1"; class_code "u"; tss_id "TSS15080";
Scaffold23089	StringTie	exon	725	1012	.	+	.	gene_id "GBIG_010273"; transcript_id "GBIG_010273.1"; exon_number "1";
Scaffold23090	StringTie	transcript	566	1084	.	-	.	gene_id "GBIG_010274"; transcript_id "GBIG_010274.1"; oId "STRG.31697.1"; class_code "u"; tss_id "TSS15081";
Scaffold23090	StringTie	exon	566	733	.	-	.	gene_id "GBIG_010274"; transcript_id "GBIG_010274.1"; exon_number "1";
Scaffold23090	StringTie	exon	852	1084	.	-	.	gene_id "GBIG_010274"; transcript_id "GBIG_010274.1"; exon_number "2";
Scaffold231	StringTie	transcript	25124	25648	.	+	.	gene_id "GBIG_010275"; transcript_id "GBIG_010275.1"; oId "STRG.24196.1"; class_code "u"; tss_id "TSS15082";
Scaffold231	StringTie	exon	25124	25648	.	+	.	gene_id "GBIG_010275"; transcript_id "GBIG_010275.1"; exon_number "1";
Scaffold231	StringTie	transcript	214008	215503	.	+	.	gene_id "GBIG_010276"; transcript_id "GBIG_010276.1"; oId "STRG.24199.1"; class_code "u"; tss_id "TSS15083";
Scaffold231	StringTie	exon	214008	214092	.	+	.	gene_id "GBIG_010276"; transcript_id "GBIG_010276.1"; exon_number "1";
Scaffold231	StringTie	exon	214312	215503	.	+	.	gene_id "GBIG_010276"; transcript_id "GBIG_010276.1"; exon_number "2";
Scaffold231	StringTie	transcript	214008	219518	.	+	.	gene_id "GBIG_010276"; transcript_id "GBIG_010276.2"; oId "STRG.24199.3"; class_code "u"; tss_id "TSS15083";
Scaffold231	StringTie	exon	214008	214092	.	+	.	gene_id "GBIG_010276"; transcript_id "GBIG_010276.2"; exon_number "1";
Scaffold231	StringTie	exon	214312	214703	.	+	.	gene_id "GBIG_010276"; transcript_id "GBIG_010276.2"; exon_number "2";
Scaffold231	StringTie	exon	218693	219518	.	+	.	gene_id "GBIG_010276"; transcript_id "GBIG_010276.2"; exon_number "3";
Scaffold231	StringTie	transcript	214008	223682	.	+	.	gene_id "GBIG_010276"; transcript_id "GBIG_010276.3"; oId "STRG.24199.2"; class_code "u"; tss_id "TSS15083";
Scaffold231	StringTie	exon	214008	214092	.	+	.	gene_id "GBIG_010276"; transcript_id "GBIG_010276.3"; exon_number "1";
Scaffold231	StringTie	exon	222434	223682	.	+	.	gene_id "GBIG_010276"; transcript_id "GBIG_010276.3"; exon_number "2";
Scaffold231	StringTie	transcript	217985	219518	.	+	.	gene_id "GBIG_010276"; transcript_id "GBIG_010276.4"; oId "STRG.24199.4"; class_code "u"; tss_id "TSS15084";
Scaffold231	StringTie	exon	217985	218097	.	+	.	gene_id "GBIG_010276"; transcript_id "GBIG_010276.4"; exon_number "1";
Scaffold231	StringTie	exon	218301	219518	.	+	.	gene_id "GBIG_010276"; transcript_id "GBIG_010276.4"; exon_number "2";
Scaffold231	StringTie	transcript	222099	223682	.	+	.	gene_id "GBIG_010276"; transcript_id "GBIG_010276.5"; oId "STRG.24199.5"; class_code "u"; tss_id "TSS15085";
Scaffold231	StringTie	exon	222099	222220	.	+	.	gene_id "GBIG_010276"; transcript_id "GBIG_010276.5"; exon_number "1";
Scaffold231	StringTie	exon	222434	223682	.	+	.	gene_id "GBIG_010276"; transcript_id "GBIG_010276.5"; exon_number "2";
Scaffold231	StringTie	transcript	806438	807638	.	+	.	gene_id "GBIG_010277"; transcript_id "GBIG_010277.1"; oId "STRG.24203.1"; class_code "u"; tss_id "TSS15086";
Scaffold231	StringTie	exon	806438	807638	.	+	.	gene_id "GBIG_010277"; transcript_id "GBIG_010277.1"; exon_number "1";
Scaffold231	StringTie	transcript	1485785	1486200	.	+	.	gene_id "GBIG_010287"; transcript_id "GBIG_010287.1"; class_code "i"
Scaffold231	StringTie	exon	1485785	1486200	.	+	.	gene_id "GBIG_010287"; transcript_id "GBIG_010287.1"; exon_number "1"
Scaffold231	StringTie	transcript	1384808	1386760	.	-	.	gene_id "GBIG_010294"; transcript_id "GBIG_010294.1"; oId "STRG.24220.1"; class_code "r"; tss_id "TSS15108";
Scaffold231	StringTie	exon	1384808	1384943	.	-	.	gene_id "GBIG_010294"; transcript_id "GBIG_010294.1"; exon_number "1";
Scaffold231	StringTie	exon	1386566	1386760	.	-	.	gene_id "GBIG_010294"; transcript_id "GBIG_010294.1"; exon_number "2";
Scaffold23100	StringTie	transcript	1	1250	.	+	.	gene_id "GBIG_010296"; transcript_id "GBIG_010296.1"; oId "STRG.31699.1"; class_code "u"; tss_id "TSS15110";
Scaffold23100	StringTie	exon	1	1250	.	+	.	gene_id "GBIG_010296"; transcript_id "GBIG_010296.1"; exon_number "1";
Scaffold23101	StringTie	transcript	4	1250	.	+	.	gene_id "GBIG_010297"; transcript_id "GBIG_010297.1"; oId "STRG.31700.1"; class_code "u"; tss_id "TSS15111";
Scaffold23101	StringTie	exon	4	1250	.	+	.	gene_id "GBIG_010297"; transcript_id "GBIG_010297.1"; exon_number "1";
Scaffold23103	StringTie	transcript	750	1010	.	+	.	gene_id "GBIG_010298"; transcript_id "GBIG_010298.1"; oId "STRG.31701.1"; class_code "u"; tss_id "TSS15112";
Scaffold23103	StringTie	exon	750	1010	.	+	.	gene_id "GBIG_010298"; transcript_id "GBIG_010298.1"; exon_number "1";
Scaffold23138	StringTie	transcript	262	487	.	+	.	gene_id "GBIG_010299"; transcript_id "GBIG_010299.1"; oId "STRG.31702.1"; class_code "u"; tss_id "TSS15113";
Scaffold23138	StringTie	exon	262	487	.	+	.	gene_id "GBIG_010299"; transcript_id "GBIG_010299.1"; exon_number "1";
Scaffold23154	StringTie	transcript	1	1248	.	+	.	gene_id "GBIG_010300"; transcript_id "GBIG_010300.1"; oId "STRG.31703.1"; class_code "u"; tss_id "TSS15114";
Scaffold23154	StringTie	exon	1	1248	.	+	.	gene_id "GBIG_010300"; transcript_id "GBIG_010300.1"; exon_number "1";
Scaffold232	StringTie	transcript	34280	35686	.	+	.	gene_id "GBIG_010303"; transcript_id "GBIG_010303.1"; oId "STRG.24297.1"; class_code "r"; tss_id "TSS15117";
Scaffold232	StringTie	exon	34280	35686	.	+	.	gene_id "GBIG_010303"; transcript_id "GBIG_010303.1"; exon_number "1";
Scaffold232	StringTie	transcript	142084	142698	.	+	.	gene_id "GBIG_010307"; transcript_id "GBIG_010307.1"; oId "STRG.24305.1"; class_code "u"; tss_id "TSS15124";
Scaffold232	StringTie	exon	142084	142698	.	+	.	gene_id "GBIG_010307"; transcript_id "GBIG_010307.1"; exon_number "1";
Scaffold232	StringTie	transcript	286439	286735	.	+	.	gene_id "GBIG_010310"; transcript_id "GBIG_010310.1"; class_code "i"
Scaffold232	StringTie	exon	286439	286735	.	+	.	gene_id "GBIG_010310"; transcript_id "GBIG_010310.1"; exon_number "1"
Scaffold232	StringTie	transcript	295608	296422	.	+	.	gene_id "GBIG_010311"; transcript_id "GBIG_010311.1"; class_code "i"
Scaffold232	StringTie	exon	295608	296422	.	+	.	gene_id "GBIG_010311"; transcript_id "GBIG_010311.1"; exon_number "1"
Scaffold232	StringTie	transcript	378548	378748	.	+	.	gene_id "GBIG_010313"; transcript_id "GBIG_010313.1"; class_code "i"
Scaffold232	StringTie	exon	378548	378748	.	+	.	gene_id "GBIG_010313"; transcript_id "GBIG_010313.1"; exon_number "1"
Scaffold232	StringTie	transcript	396718	402706	.	+	.	gene_id "GBIG_010314"; transcript_id "GBIG_010314.1"; oId "STRG.24318.3"; class_code "u"; tss_id "TSS15136";
Scaffold232	StringTie	exon	396718	401081	.	+	.	gene_id "GBIG_010314"; transcript_id "GBIG_010314.1"; exon_number "1";
Scaffold232	StringTie	exon	401664	401931	.	+	.	gene_id "GBIG_010314"; transcript_id "GBIG_010314.1"; exon_number "2";
Scaffold232	StringTie	exon	402308	402706	.	+	.	gene_id "GBIG_010314"; transcript_id "GBIG_010314.1"; exon_number "3";
Scaffold232	StringTie	transcript	396718	402706	.	+	.	gene_id "GBIG_010314"; transcript_id "GBIG_010314.2"; oId "STRG.24318.5"; class_code "u"; tss_id "TSS15136";
Scaffold232	StringTie	exon	396718	399768	.	+	.	gene_id "GBIG_010314"; transcript_id "GBIG_010314.2"; exon_number "1";
Scaffold232	StringTie	exon	400692	401081	.	+	.	gene_id "GBIG_010314"; transcript_id "GBIG_010314.2"; exon_number "2";
Scaffold232	StringTie	exon	401664	401931	.	+	.	gene_id "GBIG_010314"; transcript_id "GBIG_010314.2"; exon_number "3";
Scaffold232	StringTie	exon	402007	402091	.	+	.	gene_id "GBIG_010314"; transcript_id "GBIG_010314.2"; exon_number "4";
Scaffold232	StringTie	exon	402308	402706	.	+	.	gene_id "GBIG_010314"; transcript_id "GBIG_010314.2"; exon_number "5";
Scaffold232	StringTie	transcript	396718	402706	.	+	.	gene_id "GBIG_010314"; transcript_id "GBIG_010314.3"; oId "STRG.24318.4"; class_code "u"; tss_id "TSS15136";
Scaffold232	StringTie	exon	396718	399768	.	+	.	gene_id "GBIG_010314"; transcript_id "GBIG_010314.3"; exon_number "1";
Scaffold232	StringTie	exon	400692	401081	.	+	.	gene_id "GBIG_010314"; transcript_id "GBIG_010314.3"; exon_number "2";
Scaffold232	StringTie	exon	401664	401931	.	+	.	gene_id "GBIG_010314"; transcript_id "GBIG_010314.3"; exon_number "3";
Scaffold232	StringTie	exon	402308	402706	.	+	.	gene_id "GBIG_010314"; transcript_id "GBIG_010314.3"; exon_number "4";
Scaffold232	StringTie	transcript	396718	402706	.	+	.	gene_id "GBIG_010314"; transcript_id "GBIG_010314.4"; oId "STRG.24318.2"; class_code "u"; tss_id "TSS15136";
Scaffold232	StringTie	exon	396718	399768	.	+	.	gene_id "GBIG_010314"; transcript_id "GBIG_010314.4"; exon_number "1";
Scaffold232	StringTie	exon	400726	401081	.	+	.	gene_id "GBIG_010314"; transcript_id "GBIG_010314.4"; exon_number "2";
Scaffold232	StringTie	exon	401664	401931	.	+	.	gene_id "GBIG_010314"; transcript_id "GBIG_010314.4"; exon_number "3";
Scaffold232	StringTie	exon	402308	402706	.	+	.	gene_id "GBIG_010314"; transcript_id "GBIG_010314.4"; exon_number "4";
Scaffold232	StringTie	transcript	396718	402706	.	+	.	gene_id "GBIG_010314"; transcript_id "GBIG_010314.5"; oId "STRG.24318.1"; class_code "u"; tss_id "TSS15136";
Scaffold232	StringTie	exon	396718	400877	.	+	.	gene_id "GBIG_010314"; transcript_id "GBIG_010314.5"; exon_number "1";
Scaffold232	StringTie	exon	400945	401081	.	+	.	gene_id "GBIG_010314"; transcript_id "GBIG_010314.5"; exon_number "2";
Scaffold232	StringTie	exon	401664	401931	.	+	.	gene_id "GBIG_010314"; transcript_id "GBIG_010314.5"; exon_number "3";
Scaffold232	StringTie	exon	402308	402706	.	+	.	gene_id "GBIG_010314"; transcript_id "GBIG_010314.5"; exon_number "4";
Scaffold232	StringTie	transcript	408636	409112	.	+	.	gene_id "GBIG_010315"; transcript_id "GBIG_010315.1"; oId "STRG.24319.1"; class_code "u"; tss_id "TSS15137";
Scaffold232	StringTie	exon	408636	409112	.	+	.	gene_id "GBIG_010315"; transcript_id "GBIG_010315.1"; exon_number "1";
Scaffold232	StringTie	transcript	558066	565290	.	+	.	gene_id "GBIG_010318"; transcript_id "GBIG_010318.1"; class_code "i"
Scaffold232	StringTie	exon	558066	565290	.	+	.	gene_id "GBIG_010318"; transcript_id "GBIG_010318.1"; exon_number "1"
Scaffold232	StringTie	transcript	604310	605036	.	+	.	gene_id "GBIG_010319"; transcript_id "GBIG_010319.1"; oId "STRG.24331.1"; class_code "u"; tss_id "TSS15144";
Scaffold232	StringTie	exon	604310	605036	.	+	.	gene_id "GBIG_010319"; transcript_id "GBIG_010319.1"; exon_number "1";
Scaffold232	StringTie	transcript	663477	663834	.	+	.	gene_id "GBIG_010322"; transcript_id "GBIG_010322.1"; oId "STRG.24340.1"; class_code "u"; tss_id "TSS15149";
Scaffold232	StringTie	exon	663477	663834	.	+	.	gene_id "GBIG_010322"; transcript_id "GBIG_010322.1"; exon_number "1";
Scaffold232	StringTie	transcript	830370	830669	.	+	.	gene_id "GBIG_010323"; transcript_id "GBIG_010323.1"; oId "STRG.24343.1"; class_code "u"; tss_id "TSS15150";
Scaffold232	StringTie	exon	830370	830544	.	+	.	gene_id "GBIG_010323"; transcript_id "GBIG_010323.1"; exon_number "1";
Scaffold232	StringTie	exon	830630	830669	.	+	.	gene_id "GBIG_010323"; transcript_id "GBIG_010323.1"; exon_number "2";
Scaffold232	StringTie	transcript	881398	885068	.	+	.	gene_id "GBIG_010324"; transcript_id "GBIG_010324.1"; oId "STRG.24344.3"; class_code "u"; tss_id "TSS15151";
Scaffold232	StringTie	exon	881398	881670	.	+	.	gene_id "GBIG_010324"; transcript_id "GBIG_010324.1"; exon_number "1";
Scaffold232	StringTie	exon	882310	885068	.	+	.	gene_id "GBIG_010324"; transcript_id "GBIG_010324.1"; exon_number "2";
Scaffold232	StringTie	transcript	881398	885068	.	+	.	gene_id "GBIG_010324"; transcript_id "GBIG_010324.2"; oId "STRG.24344.2"; class_code "u"; tss_id "TSS15151";
Scaffold232	StringTie	exon	881398	881670	.	+	.	gene_id "GBIG_010324"; transcript_id "GBIG_010324.2"; exon_number "1";
Scaffold232	StringTie	exon	883906	885068	.	+	.	gene_id "GBIG_010324"; transcript_id "GBIG_010324.2"; exon_number "2";
Scaffold232	StringTie	transcript	881398	885068	.	+	.	gene_id "GBIG_010324"; transcript_id "GBIG_010324.3"; oId "STRG.24344.1"; class_code "u"; tss_id "TSS15151";
Scaffold232	StringTie	exon	881398	882225	.	+	.	gene_id "GBIG_010324"; transcript_id "GBIG_010324.3"; exon_number "1";
Scaffold232	StringTie	exon	882310	882583	.	+	.	gene_id "GBIG_010324"; transcript_id "GBIG_010324.3"; exon_number "2";
Scaffold232	StringTie	exon	882746	882880	.	+	.	gene_id "GBIG_010324"; transcript_id "GBIG_010324.3"; exon_number "3";
Scaffold232	StringTie	exon	883137	883334	.	+	.	gene_id "GBIG_010324"; transcript_id "GBIG_010324.3"; exon_number "4";
Scaffold232	StringTie	exon	883439	885068	.	+	.	gene_id "GBIG_010324"; transcript_id "GBIG_010324.3"; exon_number "5";
Scaffold232	StringTie	transcript	1501303	1501668	.	+	.	gene_id "GBIG_010326"; transcript_id "GBIG_010326.1"; oId "STRG.24346.1"; class_code "u"; tss_id "TSS15153";
Scaffold232	StringTie	exon	1501303	1501473	.	+	.	gene_id "GBIG_010326"; transcript_id "GBIG_010326.1"; exon_number "1";
Scaffold232	StringTie	exon	1501585	1501668	.	+	.	gene_id "GBIG_010326"; transcript_id "GBIG_010326.1"; exon_number "2";
Scaffold232	StringTie	transcript	444042	446498	.	-	.	gene_id "GBIG_010331"; transcript_id "GBIG_010331.1"; oId "STRG.24321.2"; class_code "u"; tss_id "TSS15158";
Scaffold232	StringTie	exon	444042	445650	.	-	.	gene_id "GBIG_010331"; transcript_id "GBIG_010331.1"; exon_number "1";
Scaffold232	StringTie	exon	445747	446011	.	-	.	gene_id "GBIG_010331"; transcript_id "GBIG_010331.1"; exon_number "2";
Scaffold232	StringTie	exon	446329	446498	.	-	.	gene_id "GBIG_010331"; transcript_id "GBIG_010331.1"; exon_number "3";
Scaffold232	StringTie	transcript	444042	446498	.	-	.	gene_id "GBIG_010331"; transcript_id "GBIG_010331.2"; oId "STRG.24321.1"; class_code "u"; tss_id "TSS15158";
Scaffold232	StringTie	exon	444042	445650	.	-	.	gene_id "GBIG_010331"; transcript_id "GBIG_010331.2"; exon_number "1";
Scaffold232	StringTie	exon	445747	445894	.	-	.	gene_id "GBIG_010331"; transcript_id "GBIG_010331.2"; exon_number "2";
Scaffold232	StringTie	exon	446329	446498	.	-	.	gene_id "GBIG_010331"; transcript_id "GBIG_010331.2"; exon_number "3";
Scaffold232	StringTie	transcript	471372	487551	.	-	.	gene_id "GBIG_010332"; transcript_id "GBIG_010332.1"; oId "STRG.24323.1"; cmp_ref "GBI_17585-RA"; class_code "x"; cmp_ref_gene "GBI_17585"; tss_id "TSS15159";
Scaffold232	StringTie	exon	471372	473648	.	-	.	gene_id "GBIG_010332"; transcript_id "GBIG_010332.1"; exon_number "1";
Scaffold232	StringTie	exon	478015	478118	.	-	.	gene_id "GBIG_010332"; transcript_id "GBIG_010332.1"; exon_number "2";
Scaffold232	StringTie	exon	487039	487551	.	-	.	gene_id "GBIG_010332"; transcript_id "GBIG_010332.1"; exon_number "3";
Scaffold232	StringTie	transcript	484298	487551	.	-	.	gene_id "GBIG_010332"; transcript_id "GBIG_010332.2"; oId "STRG.24323.2"; class_code "u"; tss_id "TSS15159";
Scaffold232	StringTie	exon	484298	486408	.	-	.	gene_id "GBIG_010332"; transcript_id "GBIG_010332.2"; exon_number "1";
Scaffold232	StringTie	exon	487039	487551	.	-	.	gene_id "GBIG_010332"; transcript_id "GBIG_010332.2"; exon_number "2";
Scaffold232	StringTie	transcript	484304	487551	.	-	.	gene_id "GBIG_010332"; transcript_id "GBIG_010332.3"; oId "STRG.24323.3"; class_code "u"; tss_id "TSS15159";
Scaffold232	StringTie	exon	484304	486408	.	-	.	gene_id "GBIG_010332"; transcript_id "GBIG_010332.3"; exon_number "1";
Scaffold232	StringTie	exon	486490	486563	.	-	.	gene_id "GBIG_010332"; transcript_id "GBIG_010332.3"; exon_number "2";
Scaffold232	StringTie	exon	487039	487551	.	-	.	gene_id "GBIG_010332"; transcript_id "GBIG_010332.3"; exon_number "3";
Scaffold232	StringTie	transcript	548437	556637	.	-	.	gene_id "GBIG_010334"; transcript_id "GBIG_010334.1"; class_code "i"
Scaffold232	StringTie	exon	548437	556317	.	-	.	gene_id "GBIG_010334"; transcript_id "GBIG_010334.1"; exon_number "1"
Scaffold232	StringTie	exon	556569	556637	.	-	.	gene_id "GBIG_010334"; transcript_id "GBIG_010334.1"; exon_number "2"
Scaffold232	StringTie	transcript	579911	580323	.	-	.	gene_id "GBIG_010335"; transcript_id "GBIG_010335.1"; class_code "i"
Scaffold232	StringTie	exon	579911	579973	.	-	.	gene_id "GBIG_010335"; transcript_id "GBIG_010335.1"; exon_number "1"
Scaffold232	StringTie	exon	580058	580122	.	-	.	gene_id "GBIG_010335"; transcript_id "GBIG_010335.1"; exon_number "2"
Scaffold232	StringTie	exon	580149	580206	.	-	.	gene_id "GBIG_010335"; transcript_id "GBIG_010335.1"; exon_number "3"
Scaffold232	StringTie	exon	580284	580323	.	-	.	gene_id "GBIG_010335"; transcript_id "GBIG_010335.1"; exon_number "4"
Scaffold232	StringTie	transcript	579911	580323	.	-	.	gene_id "GBIG_010335"; transcript_id "GBIG_010335.2"; class_code "i"
Scaffold232	StringTie	exon	579911	580122	.	-	.	gene_id "GBIG_010335"; transcript_id "GBIG_010335.2"; exon_number "1"
Scaffold232	StringTie	exon	580149	580206	.	-	.	gene_id "GBIG_010335"; transcript_id "GBIG_010335.2"; exon_number "2"
Scaffold232	StringTie	exon	580284	580323	.	-	.	gene_id "GBIG_010335"; transcript_id "GBIG_010335.2"; exon_number "3"
Scaffold232	StringTie	transcript	579911	580323	.	-	.	gene_id "GBIG_010335"; transcript_id "GBIG_010335.3"; class_code "i"
Scaffold232	StringTie	exon	579911	580034	.	-	.	gene_id "GBIG_010335"; transcript_id "GBIG_010335.3"; exon_number "1"
Scaffold232	StringTie	exon	580060	580122	.	-	.	gene_id "GBIG_010335"; transcript_id "GBIG_010335.3"; exon_number "2"
Scaffold232	StringTie	exon	580149	580206	.	-	.	gene_id "GBIG_010335"; transcript_id "GBIG_010335.3"; exon_number "3"
Scaffold232	StringTie	exon	580284	580323	.	-	.	gene_id "GBIG_010335"; transcript_id "GBIG_010335.3"; exon_number "4"
Scaffold232	StringTie	transcript	617282	619277	.	-	.	gene_id "GBIG_010336"; transcript_id "GBIG_010336.1"; oId "STRG.24332.1"; class_code "u"; tss_id "TSS15163";
Scaffold232	StringTie	exon	617282	618459	.	-	.	gene_id "GBIG_010336"; transcript_id "GBIG_010336.1"; exon_number "1";
Scaffold232	StringTie	exon	618814	619277	.	-	.	gene_id "GBIG_010336"; transcript_id "GBIG_010336.1"; exon_number "2";
Scaffold23218	StringTie	transcript	218	759	.	+	.	gene_id "GBIG_010339"; transcript_id "GBIG_010339.1"; oId "STRG.31706.1"; class_code "u"; tss_id "TSS15166";
Scaffold23218	StringTie	exon	218	759	.	+	.	gene_id "GBIG_010339"; transcript_id "GBIG_010339.1"; exon_number "1";
Scaffold23261	StringTie	transcript	13	1184	.	+	.	gene_id "GBIG_010340"; transcript_id "GBIG_010340.1"; oId "STRG.31708.1"; class_code "u"; tss_id "TSS15167";
Scaffold23261	StringTie	exon	13	1184	.	+	.	gene_id "GBIG_010340"; transcript_id "GBIG_010340.1"; exon_number "1";
Scaffold23292	StringTie	transcript	585	1008	.	+	.	gene_id "GBIG_010342"; transcript_id "GBIG_010342.1"; oId "STRG.31710.1"; class_code "u"; tss_id "TSS15169";
Scaffold23292	StringTie	exon	585	1008	.	+	.	gene_id "GBIG_010342"; transcript_id "GBIG_010342.1"; exon_number "1";
Scaffold233	StringTie	transcript	324043	324511	.	+	.	gene_id "GBIG_010343"; transcript_id "GBIG_010343.1"; oId "STRG.24294.1"; class_code "u"; tss_id "TSS15170";
Scaffold233	StringTie	exon	324043	324511	.	+	.	gene_id "GBIG_010343"; transcript_id "GBIG_010343.1"; exon_number "1";
Scaffold233	StringTie	transcript	331634	331865	.	+	.	gene_id "GBIG_010344"; transcript_id "GBIG_010344.1"; oId "STRG.24295.1"; class_code "u"; tss_id "TSS15171";
Scaffold233	StringTie	exon	331634	331865	.	+	.	gene_id "GBIG_010344"; transcript_id "GBIG_010344.1"; exon_number "1";
Scaffold233	StringTie	transcript	336055	374025	.	+	.	gene_id "GBIG_010345"; transcript_id "GBIG_010345.1"; oId "STRG.24296.2"; class_code "u"; tss_id "TSS15172";
Scaffold233	StringTie	exon	336055	336100	.	+	.	gene_id "GBIG_010345"; transcript_id "GBIG_010345.1"; exon_number "1";
Scaffold233	StringTie	exon	355492	355635	.	+	.	gene_id "GBIG_010345"; transcript_id "GBIG_010345.1"; exon_number "2";
Scaffold233	StringTie	exon	373891	374025	.	+	.	gene_id "GBIG_010345"; transcript_id "GBIG_010345.1"; exon_number "3";
Scaffold233	StringTie	transcript	537749	538006	.	+	.	gene_id "GBIG_010346"; transcript_id "GBIG_010346.1"; oId "STRG.24347.1"; class_code "u"; tss_id "TSS15173";
Scaffold233	StringTie	exon	537749	538006	.	+	.	gene_id "GBIG_010346"; transcript_id "GBIG_010346.1"; exon_number "1";
Scaffold233	StringTie	transcript	590182	590419	.	+	.	gene_id "GBIG_010347"; transcript_id "GBIG_010347.1"; oId "STRG.24348.1"; class_code "u"; tss_id "TSS15174";
Scaffold233	StringTie	exon	590182	590419	.	+	.	gene_id "GBIG_010347"; transcript_id "GBIG_010347.1"; exon_number "1";
Scaffold233	StringTie	transcript	884703	885065	.	+	.	gene_id "GBIG_010349"; transcript_id "GBIG_010349.1"; oId "STRG.24352.1"; class_code "u"; tss_id "TSS15176";
Scaffold233	StringTie	exon	884703	885065	.	+	.	gene_id "GBIG_010349"; transcript_id "GBIG_010349.1"; exon_number "1";
Scaffold233	StringTie	transcript	1552201	1554464	.	+	.	gene_id "GBIG_010352"; transcript_id "GBIG_010352.1"; oId "STRG.24363.1"; class_code "u"; tss_id "TSS15182";
Scaffold233	StringTie	exon	1552201	1554464	.	+	.	gene_id "GBIG_010352"; transcript_id "GBIG_010352.1"; exon_number "1";
Scaffold233	StringTie	transcript	1673144	1674959	.	+	.	gene_id "GBIG_010354"; transcript_id "GBIG_010354.1"; oId "STRG.24365.1"; class_code "u"; tss_id "TSS15188";
Scaffold233	StringTie	exon	1673144	1674959	.	+	.	gene_id "GBIG_010354"; transcript_id "GBIG_010354.1"; exon_number "1";
Scaffold233	StringTie	transcript	1704734	1707689	.	+	.	gene_id "GBIG_010356"; transcript_id "GBIG_010356.1"; oId "STRG.24369.1"; class_code "u"; tss_id "TSS15190";
Scaffold233	StringTie	exon	1704734	1707689	.	+	.	gene_id "GBIG_010356"; transcript_id "GBIG_010356.1"; exon_number "1";
Scaffold233	StringTie	transcript	1099362	1264166	.	-	.	gene_id "GBIG_010357"; transcript_id "GBIG_010357.1"; oId "STRG.24356.1"; class_code "u"; tss_id "TSS15191";
Scaffold233	StringTie	exon	1099362	1099495	.	-	.	gene_id "GBIG_010357"; transcript_id "GBIG_010357.1"; exon_number "1";
Scaffold233	StringTie	exon	1263774	1264166	.	-	.	gene_id "GBIG_010357"; transcript_id "GBIG_010357.1"; exon_number "2";
Scaffold233	StringTie	transcript	1124337	1264166	.	-	.	gene_id "GBIG_010357"; transcript_id "GBIG_010357.2"; oId "STRG.24356.2"; class_code "u"; tss_id "TSS15191";
Scaffold233	StringTie	exon	1124337	1124499	.	-	.	gene_id "GBIG_010357"; transcript_id "GBIG_010357.2"; exon_number "1";
Scaffold233	StringTie	exon	1263774	1264166	.	-	.	gene_id "GBIG_010357"; transcript_id "GBIG_010357.2"; exon_number "2";
Scaffold23322	StringTie	transcript	744	991	.	+	.	gene_id "GBIG_010362"; transcript_id "GBIG_010362.1"; oId "STRG.31711.1"; class_code "u"; tss_id "TSS15199";
Scaffold23322	StringTie	exon	744	991	.	+	.	gene_id "GBIG_010362"; transcript_id "GBIG_010362.1"; exon_number "1";
Scaffold23323	StringTie	transcript	527	794	.	+	.	gene_id "GBIG_010363"; transcript_id "GBIG_010363.1"; oId "STRG.31712.1"; class_code "u"; tss_id "TSS15200";
Scaffold23323	StringTie	exon	527	794	.	+	.	gene_id "GBIG_010363"; transcript_id "GBIG_010363.1"; exon_number "1";
Scaffold2334	StringTie	transcript	1	925	.	+	.	gene_id "GBIG_010364"; transcript_id "GBIG_010364.1"; oId "STRG.29919.1"; class_code "u"; tss_id "TSS15201";
Scaffold2334	StringTie	exon	1	925	.	+	.	gene_id "GBIG_010364"; transcript_id "GBIG_010364.1"; exon_number "1";
Scaffold23342	StringTie	transcript	1	1240	.	+	.	gene_id "GBIG_010365"; transcript_id "GBIG_010365.1"; oId "STRG.31713.1"; class_code "u"; tss_id "TSS15202";
Scaffold23342	StringTie	exon	1	1240	.	+	.	gene_id "GBIG_010365"; transcript_id "GBIG_010365.1"; exon_number "1";
Scaffold23344	StringTie	transcript	469	984	.	-	.	gene_id "GBIG_010366"; transcript_id "GBIG_010366.1"; oId "STRG.31714.1"; class_code "u"; tss_id "TSS15203";
Scaffold23344	StringTie	exon	469	503	.	-	.	gene_id "GBIG_010366"; transcript_id "GBIG_010366.1"; exon_number "1";
Scaffold23344	StringTie	exon	717	984	.	-	.	gene_id "GBIG_010366"; transcript_id "GBIG_010366.1"; exon_number "2";
Scaffold23362	StringTie	transcript	1	1239	.	+	.	gene_id "GBIG_010367"; transcript_id "GBIG_010367.1"; oId "STRG.31715.1"; class_code "u"; tss_id "TSS15204";
Scaffold23362	StringTie	exon	1	1239	.	+	.	gene_id "GBIG_010367"; transcript_id "GBIG_010367.1"; exon_number "1";
Scaffold23371	StringTie	transcript	1	372	.	+	.	gene_id "GBIG_010368"; transcript_id "GBIG_010368.1"; oId "STRG.31716.1"; class_code "u"; tss_id "TSS15205";
Scaffold23371	StringTie	exon	1	372	.	+	.	gene_id "GBIG_010368"; transcript_id "GBIG_010368.1"; exon_number "1";
Scaffold234	StringTie	transcript	173599	174615	.	+	.	gene_id "GBIG_010369"; transcript_id "GBIG_010369.1"; oId "STRG.24389.1"; class_code "u"; tss_id "TSS15206";
Scaffold234	StringTie	exon	173599	174615	.	+	.	gene_id "GBIG_010369"; transcript_id "GBIG_010369.1"; exon_number "1";
Scaffold234	StringTie	transcript	194828	195204	.	+	.	gene_id "GBIG_010370"; transcript_id "GBIG_010370.1"; oId "STRG.24391.1"; class_code "u"; tss_id "TSS15207";
Scaffold234	StringTie	exon	194828	195204	.	+	.	gene_id "GBIG_010370"; transcript_id "GBIG_010370.1"; exon_number "1";
Scaffold234	StringTie	transcript	527301	528848	.	+	.	gene_id "GBIG_010371"; transcript_id "GBIG_010371.1"; oId "STRG.24395.1"; class_code "u"; tss_id "TSS15208";
Scaffold234	StringTie	exon	527301	527458	.	+	.	gene_id "GBIG_010371"; transcript_id "GBIG_010371.1"; exon_number "1";
Scaffold234	StringTie	exon	528288	528848	.	+	.	gene_id "GBIG_010371"; transcript_id "GBIG_010371.1"; exon_number "2";
Scaffold234	StringTie	transcript	538180	558491	.	+	.	gene_id "GBIG_010372"; transcript_id "GBIG_010372.1"; oId "STRG.24396.1"; class_code "u"; tss_id "TSS15209";
Scaffold234	StringTie	exon	538180	538208	.	+	.	gene_id "GBIG_010372"; transcript_id "GBIG_010372.1"; exon_number "1";
Scaffold234	StringTie	exon	552454	558491	.	+	.	gene_id "GBIG_010372"; transcript_id "GBIG_010372.1"; exon_number "2";
Scaffold234	StringTie	transcript	711160	722265	.	+	.	gene_id "GBIG_010373"; transcript_id "GBIG_010373.1"; oId "STRG.24399.1"; class_code "u"; tss_id "TSS15210";
Scaffold234	StringTie	exon	711160	711207	.	+	.	gene_id "GBIG_010373"; transcript_id "GBIG_010373.1"; exon_number "1";
Scaffold234	StringTie	exon	718639	722265	.	+	.	gene_id "GBIG_010373"; transcript_id "GBIG_010373.1"; exon_number "2";
Scaffold234	StringTie	transcript	764712	771502	.	+	.	gene_id "GBIG_010374"; transcript_id "GBIG_010374.1"; oId "STRG.24400.1"; class_code "u"; tss_id "TSS15211";
Scaffold234	StringTie	exon	764712	764805	.	+	.	gene_id "GBIG_010374"; transcript_id "GBIG_010374.1"; exon_number "1";
Scaffold234	StringTie	exon	771214	771502	.	+	.	gene_id "GBIG_010374"; transcript_id "GBIG_010374.1"; exon_number "2";
Scaffold234	StringTie	transcript	838572	838785	.	+	.	gene_id "GBIG_010375"; transcript_id "GBIG_010375.1"; oId "STRG.24401.1"; class_code "u"; tss_id "TSS15212";
Scaffold234	StringTie	exon	838572	838785	.	+	.	gene_id "GBIG_010375"; transcript_id "GBIG_010375.1"; exon_number "1";
Scaffold234	StringTie	transcript	1118381	1118819	.	+	.	gene_id "GBIG_010382"; transcript_id "GBIG_010382.1"; oId "STRG.24419.1"; class_code "u"; tss_id "TSS15227";
Scaffold234	StringTie	exon	1118381	1118819	.	+	.	gene_id "GBIG_010382"; transcript_id "GBIG_010382.1"; exon_number "1";
Scaffold234	StringTie	transcript	1184909	1194876	.	+	.	gene_id "GBIG_010384"; transcript_id "GBIG_010384.1"; oId "STRG.24421.3"; class_code "u"; tss_id "TSS15232";
Scaffold234	StringTie	exon	1184909	1184958	.	+	.	gene_id "GBIG_010384"; transcript_id "GBIG_010384.1"; exon_number "1";
Scaffold234	StringTie	exon	1185976	1186023	.	+	.	gene_id "GBIG_010384"; transcript_id "GBIG_010384.1"; exon_number "2";
Scaffold234	StringTie	exon	1188482	1188633	.	+	.	gene_id "GBIG_010384"; transcript_id "GBIG_010384.1"; exon_number "3";
Scaffold234	StringTie	exon	1193575	1194876	.	+	.	gene_id "GBIG_010384"; transcript_id "GBIG_010384.1"; exon_number "4";
Scaffold234	StringTie	transcript	1184909	1194876	.	+	.	gene_id "GBIG_010384"; transcript_id "GBIG_010384.2"; oId "STRG.24421.2"; class_code "u"; tss_id "TSS15232";
Scaffold234	StringTie	exon	1184909	1184958	.	+	.	gene_id "GBIG_010384"; transcript_id "GBIG_010384.2"; exon_number "1";
Scaffold234	StringTie	exon	1185202	1185249	.	+	.	gene_id "GBIG_010384"; transcript_id "GBIG_010384.2"; exon_number "2";
Scaffold234	StringTie	exon	1185976	1186023	.	+	.	gene_id "GBIG_010384"; transcript_id "GBIG_010384.2"; exon_number "3";
Scaffold234	StringTie	exon	1188482	1188633	.	+	.	gene_id "GBIG_010384"; transcript_id "GBIG_010384.2"; exon_number "4";
Scaffold234	StringTie	exon	1193575	1194876	.	+	.	gene_id "GBIG_010384"; transcript_id "GBIG_010384.2"; exon_number "5";
Scaffold234	StringTie	transcript	1185492	1194876	.	+	.	gene_id "GBIG_010384"; transcript_id "GBIG_010384.3"; oId "STRG.24421.4"; class_code "u"; tss_id "TSS15233";
Scaffold234	StringTie	exon	1185492	1186023	.	+	.	gene_id "GBIG_010384"; transcript_id "GBIG_010384.3"; exon_number "1";
Scaffold234	StringTie	exon	1188482	1188633	.	+	.	gene_id "GBIG_010384"; transcript_id "GBIG_010384.3"; exon_number "2";
Scaffold234	StringTie	exon	1193575	1194876	.	+	.	gene_id "GBIG_010384"; transcript_id "GBIG_010384.3"; exon_number "3";
Scaffold234	StringTie	transcript	1211391	1213656	.	+	.	gene_id "GBIG_010386"; transcript_id "GBIG_010386.1"; oId "STRG.24423.1"; class_code "u"; tss_id "TSS15237";
Scaffold234	StringTie	exon	1211391	1213405	.	+	.	gene_id "GBIG_010386"; transcript_id "GBIG_010386.1"; exon_number "1";
Scaffold234	StringTie	exon	1213499	1213656	.	+	.	gene_id "GBIG_010386"; transcript_id "GBIG_010386.1"; exon_number "2";
Scaffold234	StringTie	transcript	1522012	1522379	.	+	.	gene_id "GBIG_010389"; transcript_id "GBIG_010389.1"; oId "STRG.24428.1"; class_code "u"; tss_id "TSS15241";
Scaffold234	StringTie	exon	1522012	1522379	.	+	.	gene_id "GBIG_010389"; transcript_id "GBIG_010389.1"; exon_number "1";
Scaffold234	StringTie	transcript	1649979	1656585	.	+	.	gene_id "GBIG_010391"; transcript_id "GBIG_010391.1"; oId "STRG.24372.1"; class_code "u"; tss_id "TSS15243";
Scaffold234	StringTie	exon	1649979	1656295	.	+	.	gene_id "GBIG_010391"; transcript_id "GBIG_010391.1"; exon_number "1";
Scaffold234	StringTie	exon	1656320	1656585	.	+	.	gene_id "GBIG_010391"; transcript_id "GBIG_010391.1"; exon_number "2";
Scaffold234	StringTie	transcript	1649979	1656585	.	+	.	gene_id "GBIG_010391"; transcript_id "GBIG_010391.2"; oId "STRG.24371.1"; class_code "u"; tss_id "TSS15243";
Scaffold234	StringTie	exon	1649979	1656585	.	+	.	gene_id "GBIG_010391"; transcript_id "GBIG_010391.2"; exon_number "1";
Scaffold234	StringTie	transcript	1649979	1656812	.	+	.	gene_id "GBIG_010391"; transcript_id "GBIG_010391.3"; oId "STRG.24372.2"; class_code "u"; tss_id "TSS15243";
Scaffold234	StringTie	exon	1649979	1656295	.	+	.	gene_id "GBIG_010391"; transcript_id "GBIG_010391.3"; exon_number "1";
Scaffold234	StringTie	exon	1656320	1656327	.	+	.	gene_id "GBIG_010391"; transcript_id "GBIG_010391.3"; exon_number "2";
Scaffold234	StringTie	exon	1656360	1656812	.	+	.	gene_id "GBIG_010391"; transcript_id "GBIG_010391.3"; exon_number "3";
Scaffold234	StringTie	transcript	44464	46633	.	-	.	gene_id "GBIG_010393"; transcript_id "GBIG_010393.1"; oId "STRG.24385.1"; class_code "u"; tss_id "TSS15245";
Scaffold234	StringTie	exon	44464	44555	.	-	.	gene_id "GBIG_010393"; transcript_id "GBIG_010393.1"; exon_number "1";
Scaffold234	StringTie	exon	46489	46633	.	-	.	gene_id "GBIG_010393"; transcript_id "GBIG_010393.1"; exon_number "2";
Scaffold234	StringTie	transcript	287277	495651	.	-	.	gene_id "GBIG_010396"; transcript_id "GBIG_010396.1"; oId "STRG.24393.1"; class_code "u"; tss_id "TSS15250";
Scaffold234	StringTie	exon	287277	290554	.	-	.	gene_id "GBIG_010396"; transcript_id "GBIG_010396.1"; exon_number "1";
Scaffold234	StringTie	exon	377190	377330	.	-	.	gene_id "GBIG_010396"; transcript_id "GBIG_010396.1"; exon_number "2";
Scaffold234	StringTie	exon	495096	495651	.	-	.	gene_id "GBIG_010396"; transcript_id "GBIG_010396.1"; exon_number "3";
Scaffold234	StringTie	transcript	1000128	1004694	.	-	.	gene_id "GBIG_010400"; transcript_id "GBIG_010400.1"; oId "STRG.24408.2"; class_code "u"; tss_id "TSS15255";
Scaffold234	StringTie	exon	1000128	1004087	.	-	.	gene_id "GBIG_010400"; transcript_id "GBIG_010400.1"; exon_number "1";
Scaffold234	StringTie	exon	1004446	1004694	.	-	.	gene_id "GBIG_010400"; transcript_id "GBIG_010400.1"; exon_number "2";
Scaffold234	StringTie	transcript	1000128	1004694	.	-	.	gene_id "GBIG_010400"; transcript_id "GBIG_010400.2"; oId "STRG.24408.1"; class_code "u"; tss_id "TSS15255";
Scaffold234	StringTie	exon	1000128	1001729	.	-	.	gene_id "GBIG_010400"; transcript_id "GBIG_010400.2"; exon_number "1";
Scaffold234	StringTie	exon	1003911	1004087	.	-	.	gene_id "GBIG_010400"; transcript_id "GBIG_010400.2"; exon_number "2";
Scaffold234	StringTie	exon	1004446	1004694	.	-	.	gene_id "GBIG_010400"; transcript_id "GBIG_010400.2"; exon_number "3";
Scaffold234	StringTie	transcript	1055176	1058921	.	-	.	gene_id "GBIG_010401"; transcript_id "GBIG_010401.1"; oId "STRG.24413.1"; cmp_ref "GBI_17623-RA"; class_code "x"; cmp_ref_gene "GBI_17623"; tss_id "TSS15256";
Scaffold234	StringTie	exon	1055176	1055273	.	-	.	gene_id "GBIG_010401"; transcript_id "GBIG_010401.1"; exon_number "1";
Scaffold234	StringTie	exon	1058805	1058921	.	-	.	gene_id "GBIG_010401"; transcript_id "GBIG_010401.1"; exon_number "2";
Scaffold234	StringTie	transcript	1081200	1099528	.	-	.	gene_id "GBIG_010402"; transcript_id "GBIG_010402.1"; oId "STRG.24417.1"; cmp_ref "GBI_17624-RA"; class_code "x"; cmp_ref_gene "GBI_17624"; tss_id "TSS15257";
Scaffold234	StringTie	exon	1081200	1082161	.	-	.	gene_id "GBIG_010402"; transcript_id "GBIG_010402.1"; exon_number "1";
Scaffold234	StringTie	exon	1097057	1099528	.	-	.	gene_id "GBIG_010402"; transcript_id "GBIG_010402.1"; exon_number "2";
Scaffold234	StringTie	transcript	1218106	1219497	.	-	.	gene_id "GBIG_010403"; transcript_id "GBIG_010403.1"; oId "STRG.24425.1"; class_code "u"; tss_id "TSS15258";
Scaffold234	StringTie	exon	1218106	1218657	.	-	.	gene_id "GBIG_010403"; transcript_id "GBIG_010403.1"; exon_number "1";
Scaffold234	StringTie	exon	1218682	1219497	.	-	.	gene_id "GBIG_010403"; transcript_id "GBIG_010403.1"; exon_number "2";
Scaffold23405	StringTie	transcript	1	1238	.	+	.	gene_id "GBIG_010404"; transcript_id "GBIG_010404.1"; oId "STRG.31717.1"; class_code "u"; tss_id "TSS15259";
Scaffold23405	StringTie	exon	1	1238	.	+	.	gene_id "GBIG_010404"; transcript_id "GBIG_010404.1"; exon_number "1";
Scaffold23425	StringTie	transcript	1	1237	.	+	.	gene_id "GBIG_010405"; transcript_id "GBIG_010405.1"; oId "STRG.31719.1"; class_code "u"; tss_id "TSS15260";
Scaffold23425	StringTie	exon	1	1237	.	+	.	gene_id "GBIG_010405"; transcript_id "GBIG_010405.1"; exon_number "1";
Scaffold23433	StringTie	transcript	43	1204	.	-	.	gene_id "GBIG_010406"; transcript_id "GBIG_010406.1"; oId "STRG.31720.1"; class_code "u"; tss_id "TSS15261";
Scaffold23433	StringTie	exon	43	95	.	-	.	gene_id "GBIG_010406"; transcript_id "GBIG_010406.1"; exon_number "1";
Scaffold23433	StringTie	exon	1041	1204	.	-	.	gene_id "GBIG_010406"; transcript_id "GBIG_010406.1"; exon_number "2";
Scaffold23463	StringTie	transcript	1	1236	.	+	.	gene_id "GBIG_010407"; transcript_id "GBIG_010407.1"; oId "STRG.31721.1"; class_code "u"; tss_id "TSS15262";
Scaffold23463	StringTie	exon	1	1236	.	+	.	gene_id "GBIG_010407"; transcript_id "GBIG_010407.1"; exon_number "1";
Scaffold23467	StringTie	transcript	57	720	.	+	.	gene_id "GBIG_010408"; transcript_id "GBIG_010408.1"; oId "STRG.31722.1"; class_code "u"; tss_id "TSS15263";
Scaffold23467	StringTie	exon	57	720	.	+	.	gene_id "GBIG_010408"; transcript_id "GBIG_010408.1"; exon_number "1";
Scaffold235	StringTie	transcript	98161	115184	.	+	.	gene_id "GBIG_010410"; transcript_id "GBIG_010410.1"; oId "STRG.24375.1"; class_code "u"; tss_id "TSS15265";
Scaffold235	StringTie	exon	98161	98294	.	+	.	gene_id "GBIG_010410"; transcript_id "GBIG_010410.1"; exon_number "1";
Scaffold235	StringTie	exon	99544	99755	.	+	.	gene_id "GBIG_010410"; transcript_id "GBIG_010410.1"; exon_number "2";
Scaffold235	StringTie	exon	115147	115184	.	+	.	gene_id "GBIG_010410"; transcript_id "GBIG_010410.1"; exon_number "3";
Scaffold235	StringTie	transcript	120853	121100	.	+	.	gene_id "GBIG_010411"; transcript_id "GBIG_010411.1"; oId "STRG.24376.1"; class_code "u"; tss_id "TSS15266";
Scaffold235	StringTie	exon	120853	121100	.	+	.	gene_id "GBIG_010411"; transcript_id "GBIG_010411.1"; exon_number "1";
Scaffold235	StringTie	transcript	125340	129369	.	+	.	gene_id "GBIG_010412"; transcript_id "GBIG_010412.1"; oId "STRG.24377.1"; class_code "u"; tss_id "TSS15267";
Scaffold235	StringTie	exon	125340	129369	.	+	.	gene_id "GBIG_010412"; transcript_id "GBIG_010412.1"; exon_number "1";
Scaffold235	StringTie	transcript	194630	196099	.	+	.	gene_id "GBIG_010413"; transcript_id "GBIG_010413.1"; oId "STRG.24378.1"; class_code "u"; tss_id "TSS15268";
Scaffold235	StringTie	exon	194630	196099	.	+	.	gene_id "GBIG_010413"; transcript_id "GBIG_010413.1"; exon_number "1";
Scaffold235	StringTie	transcript	197554	197947	.	+	.	gene_id "GBIG_010414"; transcript_id "GBIG_010414.1"; oId "STRG.24379.1"; class_code "u"; tss_id "TSS15269";
Scaffold235	StringTie	exon	197554	197947	.	+	.	gene_id "GBIG_010414"; transcript_id "GBIG_010414.1"; exon_number "1";
Scaffold235	StringTie	transcript	502732	503108	.	+	.	gene_id "GBIG_010415"; transcript_id "GBIG_010415.1"; oId "STRG.24383.1"; class_code "u"; tss_id "TSS15270";
Scaffold235	StringTie	exon	502732	503108	.	+	.	gene_id "GBIG_010415"; transcript_id "GBIG_010415.1"; exon_number "1";
Scaffold235	StringTie	transcript	552604	552888	.	+	.	gene_id "GBIG_010416"; transcript_id "GBIG_010416.1"; oId "STRG.24373.1"; class_code "u"; tss_id "TSS15271";
Scaffold235	StringTie	exon	552604	552888	.	+	.	gene_id "GBIG_010416"; transcript_id "GBIG_010416.1"; exon_number "1";
Scaffold235	StringTie	transcript	918267	935644	.	+	.	gene_id "GBIG_010417"; transcript_id "GBIG_010417.1"; oId "STRG.24436.6"; class_code "u"; tss_id "TSS15274";
Scaffold235	StringTie	exon	918267	918558	.	+	.	gene_id "GBIG_010417"; transcript_id "GBIG_010417.1"; exon_number "1";
Scaffold235	StringTie	exon	921778	921989	.	+	.	gene_id "GBIG_010417"; transcript_id "GBIG_010417.1"; exon_number "2";
Scaffold235	StringTie	exon	935495	935644	.	+	.	gene_id "GBIG_010417"; transcript_id "GBIG_010417.1"; exon_number "3";
Scaffold235	StringTie	transcript	918267	935644	.	+	.	gene_id "GBIG_010417"; transcript_id "GBIG_010417.2"; oId "STRG.24436.5"; class_code "u"; tss_id "TSS15274";
Scaffold235	StringTie	exon	918267	918558	.	+	.	gene_id "GBIG_010417"; transcript_id "GBIG_010417.2"; exon_number "1";
Scaffold235	StringTie	exon	921778	922052	.	+	.	gene_id "GBIG_010417"; transcript_id "GBIG_010417.2"; exon_number "2";
Scaffold235	StringTie	exon	935495	935644	.	+	.	gene_id "GBIG_010417"; transcript_id "GBIG_010417.2"; exon_number "3";
Scaffold235	StringTie	transcript	921694	922153	.	+	.	gene_id "GBIG_010417"; transcript_id "GBIG_010417.3"; oId "STRG.24436.7"; class_code "u"; tss_id "TSS15275";
Scaffold235	StringTie	exon	921694	922052	.	+	.	gene_id "GBIG_010417"; transcript_id "GBIG_010417.3"; exon_number "1";
Scaffold235	StringTie	exon	922115	922153	.	+	.	gene_id "GBIG_010417"; transcript_id "GBIG_010417.3"; exon_number "2";
Scaffold235	StringTie	transcript	934962	937737	.	+	.	gene_id "GBIG_010417"; transcript_id "GBIG_010417.4"; oId "STRG.24436.8"; class_code "u"; tss_id "TSS15276";
Scaffold235	StringTie	exon	934962	935431	.	+	.	gene_id "GBIG_010417"; transcript_id "GBIG_010417.4"; exon_number "1";
Scaffold235	StringTie	exon	936720	937007	.	+	.	gene_id "GBIG_010417"; transcript_id "GBIG_010417.4"; exon_number "2";
Scaffold235	StringTie	exon	937691	937737	.	+	.	gene_id "GBIG_010417"; transcript_id "GBIG_010417.4"; exon_number "3";
Scaffold235	StringTie	transcript	818331	818855	.	+	.	gene_id "GBIG_010418"; transcript_id "GBIG_010418.1"; class_code "i"
Scaffold235	StringTie	exon	818331	818855	.	+	.	gene_id "GBIG_010418"; transcript_id "GBIG_010418.1"; exon_number "1"
Scaffold235	StringTie	transcript	957278	961757	.	+	.	gene_id "GBIG_010420"; transcript_id "GBIG_010420.1"; oId "STRG.24438.1"; class_code "u"; tss_id "TSS15279";
Scaffold235	StringTie	exon	957278	961757	.	+	.	gene_id "GBIG_010420"; transcript_id "GBIG_010420.1"; exon_number "1";
Scaffold235	StringTie	transcript	1021732	1023787	.	+	.	gene_id "GBIG_010422"; transcript_id "GBIG_010422.1"; class_code "i"
Scaffold235	StringTie	exon	1021732	1023787	.	+	.	gene_id "GBIG_010422"; transcript_id "GBIG_010422.1"; exon_number "1"
Scaffold235	StringTie	transcript	1133851	1134060	.	+	.	gene_id "GBIG_010423"; transcript_id "GBIG_010423.1"; class_code "i"
Scaffold235	StringTie	exon	1133851	1134060	.	+	.	gene_id "GBIG_010423"; transcript_id "GBIG_010423.1"; exon_number "1"
Scaffold235	StringTie	transcript	1536670	1539889	.	+	.	gene_id "GBIG_010427"; transcript_id "GBIG_010427.1"; oId "STRG.24451.1"; class_code "u"; tss_id "TSS15290";
Scaffold235	StringTie	exon	1536670	1539889	.	+	.	gene_id "GBIG_010427"; transcript_id "GBIG_010427.1"; exon_number "1";
Scaffold235	StringTie	transcript	1540305	1550368	.	+	.	gene_id "GBIG_010428"; transcript_id "GBIG_010428.1"; oId "STRG.24452.1"; class_code "u"; tss_id "TSS15291";
Scaffold235	StringTie	exon	1540305	1550368	.	+	.	gene_id "GBIG_010428"; transcript_id "GBIG_010428.1"; exon_number "1";
Scaffold235	StringTie	transcript	1550905	1560610	.	+	.	gene_id "GBIG_010429"; transcript_id "GBIG_010429.1"; oId "STRG.24453.1"; class_code "u"; tss_id "TSS15292";
Scaffold235	StringTie	exon	1550905	1560610	.	+	.	gene_id "GBIG_010429"; transcript_id "GBIG_010429.1"; exon_number "1";
Scaffold235	StringTie	transcript	1565235	1569527	.	+	.	gene_id "GBIG_010430"; transcript_id "GBIG_010430.1"; oId "STRG.24454.1"; class_code "u"; tss_id "TSS15293";
Scaffold235	StringTie	exon	1565235	1569527	.	+	.	gene_id "GBIG_010430"; transcript_id "GBIG_010430.1"; exon_number "1";
Scaffold235	StringTie	transcript	1570405	1571439	.	+	.	gene_id "GBIG_010431"; transcript_id "GBIG_010431.1"; oId "STRG.24455.1"; class_code "u"; tss_id "TSS15294";
Scaffold235	StringTie	exon	1570405	1571439	.	+	.	gene_id "GBIG_010431"; transcript_id "GBIG_010431.1"; exon_number "1";
Scaffold235	StringTie	transcript	1571883	1573419	.	+	.	gene_id "GBIG_010432"; transcript_id "GBIG_010432.1"; oId "STRG.24456.1"; class_code "u"; tss_id "TSS15295";
Scaffold235	StringTie	exon	1571883	1573419	.	+	.	gene_id "GBIG_010432"; transcript_id "GBIG_010432.1"; exon_number "1";
Scaffold235	StringTie	transcript	1574018	1584303	.	+	.	gene_id "GBIG_010433"; transcript_id "GBIG_010433.1"; oId "STRG.24457.1"; class_code "u"; tss_id "TSS15296";
Scaffold235	StringTie	exon	1574018	1584303	.	+	.	gene_id "GBIG_010433"; transcript_id "GBIG_010433.1"; exon_number "1";
Scaffold235	StringTie	transcript	1607414	1609370	.	+	.	gene_id "GBIG_010435"; transcript_id "GBIG_010435.1"; class_code "i"
Scaffold235	StringTie	exon	1607414	1609370	.	+	.	gene_id "GBIG_010435"; transcript_id "GBIG_010435.1"; exon_number "1"
Scaffold235	StringTie	transcript	1644542	1645429	.	+	.	gene_id "GBIG_010437"; transcript_id "GBIG_010437.1"; class_code "i"
Scaffold235	StringTie	exon	1644542	1645074	.	+	.	gene_id "GBIG_010437"; transcript_id "GBIG_010437.1"; exon_number "1"
Scaffold235	StringTie	exon	1645315	1645429	.	+	.	gene_id "GBIG_010437"; transcript_id "GBIG_010437.1"; exon_number "2"
Scaffold235	StringTie	transcript	1698556	1703091	.	+	.	gene_id "GBIG_010438"; transcript_id "GBIG_010438.1"; oId "STRG.24429.1"; class_code "u"; tss_id "TSS15306";
Scaffold235	StringTie	exon	1698556	1703091	.	+	.	gene_id "GBIG_010438"; transcript_id "GBIG_010438.1"; exon_number "1";
Scaffold235	StringTie	transcript	206405	224919	.	-	.	gene_id "GBIG_010439"; transcript_id "GBIG_010439.1"; oId "STRG.24380.1"; class_code "u"; tss_id "TSS15307";
Scaffold235	StringTie	exon	206405	216226	.	-	.	gene_id "GBIG_010439"; transcript_id "GBIG_010439.1"; exon_number "1";
Scaffold235	StringTie	exon	218979	224919	.	-	.	gene_id "GBIG_010439"; transcript_id "GBIG_010439.1"; exon_number "2";
Scaffold235	StringTie	transcript	1135715	1140650	.	-	.	gene_id "GBIG_010444"; transcript_id "GBIG_010444.1"; class_code "i"
Scaffold235	StringTie	exon	1135715	1135763	.	-	.	gene_id "GBIG_010444"; transcript_id "GBIG_010444.1"; exon_number "1"
Scaffold235	StringTie	exon	1138874	1139038	.	-	.	gene_id "GBIG_010444"; transcript_id "GBIG_010444.1"; exon_number "2"
Scaffold235	StringTie	exon	1140543	1140650	.	-	.	gene_id "GBIG_010444"; transcript_id "GBIG_010444.1"; exon_number "3"
Scaffold23532	StringTie	transcript	22	1208	.	+	.	gene_id "GBIG_010447"; transcript_id "GBIG_010447.1"; oId "STRG.31725.2"; class_code "u"; tss_id "TSS15315";
Scaffold23532	StringTie	exon	22	949	.	+	.	gene_id "GBIG_010447"; transcript_id "GBIG_010447.1"; exon_number "1";
Scaffold23532	StringTie	exon	1072	1208	.	+	.	gene_id "GBIG_010447"; transcript_id "GBIG_010447.1"; exon_number "2";
Scaffold23532	StringTie	transcript	22	1208	.	+	.	gene_id "GBIG_010447"; transcript_id "GBIG_010447.2"; oId "STRG.31725.1"; class_code "u"; tss_id "TSS15315";
Scaffold23532	StringTie	exon	22	916	.	+	.	gene_id "GBIG_010447"; transcript_id "GBIG_010447.2"; exon_number "1";
Scaffold23532	StringTie	exon	950	1208	.	+	.	gene_id "GBIG_010447"; transcript_id "GBIG_010447.2"; exon_number "2";
Scaffold23548	StringTie	transcript	215	752	.	+	.	gene_id "GBIG_010449"; transcript_id "GBIG_010449.1"; oId "STRG.31727.1"; class_code "u"; tss_id "TSS15317";
Scaffold23548	StringTie	exon	215	752	.	+	.	gene_id "GBIG_010449"; transcript_id "GBIG_010449.1"; exon_number "1";
Scaffold23579	StringTie	transcript	38	1231	.	+	.	gene_id "GBIG_010450"; transcript_id "GBIG_010450.1"; oId "STRG.31729.1"; class_code "u"; tss_id "TSS15318";
Scaffold23579	StringTie	exon	38	1231	.	+	.	gene_id "GBIG_010450"; transcript_id "GBIG_010450.1"; exon_number "1";
Scaffold23589	StringTie	transcript	490	1231	.	+	.	gene_id "GBIG_010451"; transcript_id "GBIG_010451.1"; oId "STRG.31730.1"; class_code "u"; tss_id "TSS15319";
Scaffold23589	StringTie	exon	490	1231	.	+	.	gene_id "GBIG_010451"; transcript_id "GBIG_010451.1"; exon_number "1";
Scaffold236	StringTie	transcript	64747	65219	.	+	.	gene_id "GBIG_010453"; transcript_id "GBIG_010453.1"; oId "STRG.24431.1"; class_code "u"; tss_id "TSS15321";
Scaffold236	StringTie	exon	64747	65219	.	+	.	gene_id "GBIG_010453"; transcript_id "GBIG_010453.1"; exon_number "1";
Scaffold236	StringTie	transcript	139903	140168	.	+	.	gene_id "GBIG_010454"; transcript_id "GBIG_010454.1"; oId "STRG.24464.1"; class_code "u"; tss_id "TSS15322";
Scaffold236	StringTie	exon	139903	140168	.	+	.	gene_id "GBIG_010454"; transcript_id "GBIG_010454.1"; exon_number "1";
Scaffold236	StringTie	transcript	156661	157220	.	+	.	gene_id "GBIG_010455"; transcript_id "GBIG_010455.1"; oId "STRG.24465.1"; class_code "u"; tss_id "TSS15323";
Scaffold236	StringTie	exon	156661	157220	.	+	.	gene_id "GBIG_010455"; transcript_id "GBIG_010455.1"; exon_number "1";
Scaffold236	StringTie	transcript	610802	611030	.	+	.	gene_id "GBIG_010457"; transcript_id "GBIG_010457.1"; class_code "i"
Scaffold236	StringTie	exon	610802	611030	.	+	.	gene_id "GBIG_010457"; transcript_id "GBIG_010457.1"; exon_number "1"
Scaffold236	StringTie	transcript	612500	612915	.	+	.	gene_id "GBIG_010458"; transcript_id "GBIG_010458.1"; class_code "i"
Scaffold236	StringTie	exon	612500	612915	.	+	.	gene_id "GBIG_010458"; transcript_id "GBIG_010458.1"; exon_number "1"
Scaffold236	StringTie	transcript	683742	684238	.	+	.	gene_id "GBIG_010459"; transcript_id "GBIG_010459.1"; class_code "i"
Scaffold236	StringTie	exon	683742	684238	.	+	.	gene_id "GBIG_010459"; transcript_id "GBIG_010459.1"; exon_number "1"
Scaffold236	StringTie	transcript	1158608	1158865	.	+	.	gene_id "GBIG_010460"; transcript_id "GBIG_010460.1"; oId "STRG.24479.1"; cmp_ref "GBI_17665-RA"; class_code "x"; cmp_ref_gene "GBI_17665"; tss_id "TSS15330";
Scaffold236	StringTie	exon	1158608	1158865	.	+	.	gene_id "GBIG_010460"; transcript_id "GBIG_010460.1"; exon_number "1";
Scaffold236	StringTie	transcript	1461920	1463294	.	+	.	gene_id "GBIG_010464"; transcript_id "GBIG_010464.1"; class_code "i"
Scaffold236	StringTie	exon	1461920	1462297	.	+	.	gene_id "GBIG_010464"; transcript_id "GBIG_010464.1"; exon_number "1"
Scaffold236	StringTie	exon	1462343	1463294	.	+	.	gene_id "GBIG_010464"; transcript_id "GBIG_010464.1"; exon_number "2"
Scaffold236	StringTie	transcript	1507237	1519977	.	+	.	gene_id "GBIG_010465"; transcript_id "GBIG_010465.1"; oId "STRG.24489.1"; class_code "u"; tss_id "TSS15338";
Scaffold236	StringTie	exon	1507237	1507313	.	+	.	gene_id "GBIG_010465"; transcript_id "GBIG_010465.1"; exon_number "1";
Scaffold236	StringTie	exon	1510700	1510889	.	+	.	gene_id "GBIG_010465"; transcript_id "GBIG_010465.1"; exon_number "2";
Scaffold236	StringTie	exon	1519906	1519977	.	+	.	gene_id "GBIG_010465"; transcript_id "GBIG_010465.1"; exon_number "3";
Scaffold236	StringTie	transcript	1559601	1562563	.	+	.	gene_id "GBIG_010469"; transcript_id "GBIG_010469.1"; oId "STRG.24493.1"; class_code "u"; tss_id "TSS15342";
Scaffold236	StringTie	exon	1559601	1562563	.	+	.	gene_id "GBIG_010469"; transcript_id "GBIG_010469.1"; exon_number "1";
Scaffold236	StringTie	transcript	1592566	1593452	.	+	.	gene_id "GBIG_010471"; transcript_id "GBIG_010471.1"; class_code "i"
Scaffold236	StringTie	exon	1592566	1593452	.	+	.	gene_id "GBIG_010471"; transcript_id "GBIG_010471.1"; exon_number "1"
Scaffold236	StringTie	transcript	1650890	1655571	.	+	.	gene_id "GBIG_010472"; transcript_id "GBIG_010472.1"; oId "STRG.24498.2"; class_code "u"; tss_id "TSS15345";
Scaffold236	StringTie	exon	1650890	1650942	.	+	.	gene_id "GBIG_010472"; transcript_id "GBIG_010472.1"; exon_number "1";
Scaffold236	StringTie	exon	1652656	1655571	.	+	.	gene_id "GBIG_010472"; transcript_id "GBIG_010472.1"; exon_number "2";
Scaffold236	StringTie	transcript	1650890	1655571	.	+	.	gene_id "GBIG_010472"; transcript_id "GBIG_010472.2"; oId "STRG.24498.1"; class_code "u"; tss_id "TSS15345";
Scaffold236	StringTie	exon	1650890	1651054	.	+	.	gene_id "GBIG_010472"; transcript_id "GBIG_010472.2"; exon_number "1";
Scaffold236	StringTie	exon	1652656	1655571	.	+	.	gene_id "GBIG_010472"; transcript_id "GBIG_010472.2"; exon_number "2";
Scaffold236	StringTie	transcript	1651081	1655571	.	+	.	gene_id "GBIG_010472"; transcript_id "GBIG_010472.3"; oId "STRG.24498.3"; class_code "u"; tss_id "TSS15346";
Scaffold236	StringTie	exon	1651081	1651197	.	+	.	gene_id "GBIG_010472"; transcript_id "GBIG_010472.3"; exon_number "1";
Scaffold236	StringTie	exon	1652656	1655571	.	+	.	gene_id "GBIG_010472"; transcript_id "GBIG_010472.3"; exon_number "2";
Scaffold236	StringTie	transcript	1651560	1655571	.	+	.	gene_id "GBIG_010472"; transcript_id "GBIG_010472.4"; oId "STRG.24498.4"; class_code "u"; tss_id "TSS15347";
Scaffold236	StringTie	exon	1651560	1652220	.	+	.	gene_id "GBIG_010472"; transcript_id "GBIG_010472.4"; exon_number "1";
Scaffold236	StringTie	exon	1652656	1655571	.	+	.	gene_id "GBIG_010472"; transcript_id "GBIG_010472.4"; exon_number "2";
Scaffold236	StringTie	transcript	1658911	1659407	.	+	.	gene_id "GBIG_010473"; transcript_id "GBIG_010473.1"; oId "STRG.24499.1"; class_code "u"; tss_id "TSS15348";
Scaffold236	StringTie	exon	1658911	1659407	.	+	.	gene_id "GBIG_010473"; transcript_id "GBIG_010473.1"; exon_number "1";
Scaffold236	StringTie	transcript	1122167	1125777	.	-	.	gene_id "GBIG_010475"; transcript_id "GBIG_010475.1"; class_code "i"
Scaffold236	StringTie	exon	1122167	1124140	.	-	.	gene_id "GBIG_010475"; transcript_id "GBIG_010475.1"; exon_number "1"
Scaffold236	StringTie	exon	1125700	1125777	.	-	.	gene_id "GBIG_010475"; transcript_id "GBIG_010475.1"; exon_number "2"
Scaffold23602	StringTie	transcript	713	1181	.	+	.	gene_id "GBIG_010480"; transcript_id "GBIG_010480.1"; oId "STRG.31732.1"; class_code "u"; tss_id "TSS15357";
Scaffold23602	StringTie	exon	713	1181	.	+	.	gene_id "GBIG_010480"; transcript_id "GBIG_010480.1"; exon_number "1";
Scaffold23609	StringTie	transcript	10	865	.	+	.	gene_id "GBIG_010482"; transcript_id "GBIG_010482.1"; oId "STRG.31734.1"; class_code "u"; tss_id "TSS15359";
Scaffold23609	StringTie	exon	10	865	.	+	.	gene_id "GBIG_010482"; transcript_id "GBIG_010482.1"; exon_number "1";
Scaffold23638	StringTie	transcript	1	1050	.	+	.	gene_id "GBIG_010483"; transcript_id "GBIG_010483.1"; oId "STRG.31738.1"; class_code "u"; tss_id "TSS15360";
Scaffold23638	StringTie	exon	1	1050	.	+	.	gene_id "GBIG_010483"; transcript_id "GBIG_010483.1"; exon_number "1";
Scaffold23693	StringTie	transcript	576	1227	.	+	.	gene_id "GBIG_010484"; transcript_id "GBIG_010484.1"; oId "STRG.31742.1"; class_code "u"; tss_id "TSS15361";
Scaffold23693	StringTie	exon	576	1227	.	+	.	gene_id "GBIG_010484"; transcript_id "GBIG_010484.1"; exon_number "1";
Scaffold237	StringTie	transcript	154751	156156	.	+	.	gene_id "GBIG_010485"; transcript_id "GBIG_010485.1"; class_code "i"
Scaffold237	StringTie	exon	154751	155256	.	+	.	gene_id "GBIG_010485"; transcript_id "GBIG_010485.1"; exon_number "1"
Scaffold237	StringTie	exon	155616	156156	.	+	.	gene_id "GBIG_010485"; transcript_id "GBIG_010485.1"; exon_number "2"
Scaffold237	StringTie	transcript	492577	518116	.	+	.	gene_id "GBIG_010486"; transcript_id "GBIG_010486.1"; class_code "i"
Scaffold237	StringTie	exon	492577	493395	.	+	.	gene_id "GBIG_010486"; transcript_id "GBIG_010486.1"; exon_number "1"
Scaffold237	StringTie	exon	494949	495888	.	+	.	gene_id "GBIG_010486"; transcript_id "GBIG_010486.1"; exon_number "2"
Scaffold237	StringTie	exon	496604	496825	.	+	.	gene_id "GBIG_010486"; transcript_id "GBIG_010486.1"; exon_number "3"
Scaffold237	StringTie	exon	497438	497689	.	+	.	gene_id "GBIG_010486"; transcript_id "GBIG_010486.1"; exon_number "4"
Scaffold237	StringTie	exon	515504	518116	.	+	.	gene_id "GBIG_010486"; transcript_id "GBIG_010486.1"; exon_number "5"
Scaffold237	StringTie	transcript	511060	518116	.	+	.	gene_id "GBIG_010486"; transcript_id "GBIG_010486.2"; class_code "i"
Scaffold237	StringTie	exon	511060	513098	.	+	.	gene_id "GBIG_010486"; transcript_id "GBIG_010486.2"; exon_number "1"
Scaffold237	StringTie	exon	513278	513529	.	+	.	gene_id "GBIG_010486"; transcript_id "GBIG_010486.2"; exon_number "2"
Scaffold237	StringTie	exon	515504	518116	.	+	.	gene_id "GBIG_010486"; transcript_id "GBIG_010486.2"; exon_number "3"
Scaffold237	StringTie	transcript	511060	518116	.	+	.	gene_id "GBIG_010486"; transcript_id "GBIG_010486.3"; class_code "i"
Scaffold237	StringTie	exon	511060	512004	.	+	.	gene_id "GBIG_010486"; transcript_id "GBIG_010486.3"; exon_number "1"
Scaffold237	StringTie	exon	512877	513098	.	+	.	gene_id "GBIG_010486"; transcript_id "GBIG_010486.3"; exon_number "2"
Scaffold237	StringTie	exon	513278	513529	.	+	.	gene_id "GBIG_010486"; transcript_id "GBIG_010486.3"; exon_number "3"
Scaffold237	StringTie	exon	515504	518116	.	+	.	gene_id "GBIG_010486"; transcript_id "GBIG_010486.3"; exon_number "4"
Scaffold237	StringTie	transcript	533000	536820	.	+	.	gene_id "GBIG_010487"; transcript_id "GBIG_010487.1"; class_code "i"
Scaffold237	StringTie	exon	533000	533413	.	+	.	gene_id "GBIG_010487"; transcript_id "GBIG_010487.1"; exon_number "1"
Scaffold237	StringTie	exon	536262	536820	.	+	.	gene_id "GBIG_010487"; transcript_id "GBIG_010487.1"; exon_number "2"
Scaffold237	StringTie	transcript	782495	793218	.	+	.	gene_id "GBIG_010489"; transcript_id "GBIG_010489.1"; oId "STRG.24516.1"; cmp_ref "GBI_17683-RA"; class_code "x"; cmp_ref_gene "GBI_17683"; tss_id "TSS15367";
Scaffold237	StringTie	exon	782495	793218	.	+	.	gene_id "GBIG_010489"; transcript_id "GBIG_010489.1"; exon_number "1";
Scaffold237	StringTie	transcript	929794	930087	.	+	.	gene_id "GBIG_010490"; transcript_id "GBIG_010490.1"; oId "STRG.24519.1"; class_code "u"; tss_id "TSS15368";
Scaffold237	StringTie	exon	929794	930087	.	+	.	gene_id "GBIG_010490"; transcript_id "GBIG_010490.1"; exon_number "1";
Scaffold237	StringTie	transcript	932730	932940	.	+	.	gene_id "GBIG_010491"; transcript_id "GBIG_010491.1"; oId "STRG.24522.1"; class_code "u"; tss_id "TSS15369";
Scaffold237	StringTie	exon	932730	932940	.	+	.	gene_id "GBIG_010491"; transcript_id "GBIG_010491.1"; exon_number "1";
Scaffold237	StringTie	transcript	948261	948854	.	+	.	gene_id "GBIG_010492"; transcript_id "GBIG_010492.1"; oId "STRG.24523.1"; class_code "u"; tss_id "TSS15370";
Scaffold237	StringTie	exon	948261	948854	.	+	.	gene_id "GBIG_010492"; transcript_id "GBIG_010492.1"; exon_number "1";
Scaffold237	StringTie	transcript	962154	962500	.	+	.	gene_id "GBIG_010493"; transcript_id "GBIG_010493.1"; class_code "i"
Scaffold237	StringTie	exon	962154	962326	.	+	.	gene_id "GBIG_010493"; transcript_id "GBIG_010493.1"; exon_number "1"
Scaffold237	StringTie	exon	962474	962500	.	+	.	gene_id "GBIG_010493"; transcript_id "GBIG_010493.1"; exon_number "2"
Scaffold237	StringTie	transcript	989181	996099	.	+	.	gene_id "GBIG_010495"; transcript_id "GBIG_010495.1"; oId "STRG.24529.1"; class_code "u"; tss_id "TSS15373";
Scaffold237	StringTie	exon	989181	989276	.	+	.	gene_id "GBIG_010495"; transcript_id "GBIG_010495.1"; exon_number "1";
Scaffold237	StringTie	exon	993406	996099	.	+	.	gene_id "GBIG_010495"; transcript_id "GBIG_010495.1"; exon_number "2";
Scaffold237	StringTie	transcript	1048674	1066544	.	+	.	gene_id "GBIG_010498"; transcript_id "GBIG_010498.1"; oId "STRG.24536.1"; cmp_ref "GBI_17691-RA"; class_code "y"; cmp_ref_gene "GBI_17691"; tss_id "TSS15379";
Scaffold237	StringTie	exon	1048674	1050010	.	+	.	gene_id "GBIG_010498"; transcript_id "GBIG_010498.1"; exon_number "1";
Scaffold237	StringTie	exon	1066169	1066544	.	+	.	gene_id "GBIG_010498"; transcript_id "GBIG_010498.1"; exon_number "2";
Scaffold237	StringTie	transcript	1059492	1066544	.	+	.	gene_id "GBIG_010498"; transcript_id "GBIG_010498.2"; oId "STRG.24536.2"; class_code "u"; tss_id "TSS15380";
Scaffold237	StringTie	exon	1059492	1063757	.	+	.	gene_id "GBIG_010498"; transcript_id "GBIG_010498.2"; exon_number "1";
Scaffold237	StringTie	exon	1066169	1066544	.	+	.	gene_id "GBIG_010498"; transcript_id "GBIG_010498.2"; exon_number "2";
Scaffold237	StringTie	transcript	1059492	1067088	.	+	.	gene_id "GBIG_010498"; transcript_id "GBIG_010498.3"; oId "STRG.24538.1"; class_code "u"; tss_id "TSS15380";
Scaffold237	StringTie	exon	1059492	1067088	.	+	.	gene_id "GBIG_010498"; transcript_id "GBIG_010498.3"; exon_number "1";
Scaffold237	StringTie	transcript	1328141	1328439	.	+	.	gene_id "GBIG_010504"; transcript_id "GBIG_010504.1"; oId "STRG.24550.1"; class_code "u"; tss_id "TSS15389";
Scaffold237	StringTie	exon	1328141	1328439	.	+	.	gene_id "GBIG_010504"; transcript_id "GBIG_010504.1"; exon_number "1";
Scaffold237	StringTie	transcript	1453294	1462083	.	+	.	gene_id "GBIG_010507"; transcript_id "GBIG_010507.1"; oId "STRG.24557.1"; class_code "u"; tss_id "TSS15393";
Scaffold237	StringTie	exon	1453294	1462083	.	+	.	gene_id "GBIG_010507"; transcript_id "GBIG_010507.1"; exon_number "1";
Scaffold237	StringTie	transcript	1492738	1493010	.	+	.	gene_id "GBIG_010508"; transcript_id "GBIG_010508.1"; class_code "i"
Scaffold237	StringTie	exon	1492738	1493010	.	+	.	gene_id "GBIG_010508"; transcript_id "GBIG_010508.1"; exon_number "1"
Scaffold237	StringTie	transcript	479153	493478	.	-	.	gene_id "GBIG_010512"; transcript_id "GBIG_010512.1"; class_code "i"
Scaffold237	StringTie	exon	479153	480036	.	-	.	gene_id "GBIG_010512"; transcript_id "GBIG_010512.1"; exon_number "1"
Scaffold237	StringTie	exon	493369	493478	.	-	.	gene_id "GBIG_010512"; transcript_id "GBIG_010512.1"; exon_number "2"
Scaffold237	StringTie	transcript	784631	791533	.	-	.	gene_id "GBIG_010513"; transcript_id "GBIG_010513.1"; oId "STRG.24517.1"; cmp_ref "GBI_17683-RA"; class_code "y"; cmp_ref_gene "GBI_17683"; tss_id "TSS15404";
Scaffold237	StringTie	exon	784631	786752	.	-	.	gene_id "GBIG_010513"; transcript_id "GBIG_010513.1"; exon_number "1";
Scaffold237	StringTie	exon	791467	791533	.	-	.	gene_id "GBIG_010513"; transcript_id "GBIG_010513.1"; exon_number "2";
Scaffold237	StringTie	transcript	1002080	1003524	.	-	.	gene_id "GBIG_010516"; transcript_id "GBIG_010516.1"; oId "STRG.24531.1"; class_code "u"; tss_id "TSS15407";
Scaffold237	StringTie	exon	1002080	1002158	.	-	.	gene_id "GBIG_010516"; transcript_id "GBIG_010516.1"; exon_number "1";
Scaffold237	StringTie	exon	1002277	1003524	.	-	.	gene_id "GBIG_010516"; transcript_id "GBIG_010516.1"; exon_number "2";
Scaffold23704	StringTie	transcript	269	1211	.	+	.	gene_id "GBIG_010525"; transcript_id "GBIG_010525.1"; oId "STRG.31743.1"; class_code "u"; tss_id "TSS15419";
Scaffold23704	StringTie	exon	269	1211	.	+	.	gene_id "GBIG_010525"; transcript_id "GBIG_010525.1"; exon_number "1";
Scaffold23759	StringTie	transcript	905	1225	.	+	.	gene_id "GBIG_010526"; transcript_id "GBIG_010526.1"; oId "STRG.31745.1"; class_code "u"; tss_id "TSS15420";
Scaffold23759	StringTie	exon	905	1225	.	+	.	gene_id "GBIG_010526"; transcript_id "GBIG_010526.1"; exon_number "1";
Scaffold23788	StringTie	transcript	826	1224	.	+	.	gene_id "GBIG_010527"; transcript_id "GBIG_010527.1"; oId "STRG.31746.1"; class_code "u"; tss_id "TSS15421";
Scaffold23788	StringTie	exon	826	1224	.	+	.	gene_id "GBIG_010527"; transcript_id "GBIG_010527.1"; exon_number "1";
Scaffold238	StringTie	transcript	79826	83460	.	+	.	gene_id "GBIG_010528"; transcript_id "GBIG_010528.1"; class_code "i"
Scaffold238	StringTie	exon	79826	83460	.	+	.	gene_id "GBIG_010528"; transcript_id "GBIG_010528.1"; exon_number "1"
Scaffold238	StringTie	transcript	975834	976376	.	+	.	gene_id "GBIG_010529"; transcript_id "GBIG_010529.1"; class_code "i"
Scaffold238	StringTie	exon	975834	976376	.	+	.	gene_id "GBIG_010529"; transcript_id "GBIG_010529.1"; exon_number "1"
Scaffold238	StringTie	transcript	1010621	1011759	.	+	.	gene_id "GBIG_010530"; transcript_id "GBIG_010530.1"; oId "STRG.24570.1"; class_code "u"; tss_id "TSS15424";
Scaffold238	StringTie	exon	1010621	1011759	.	+	.	gene_id "GBIG_010530"; transcript_id "GBIG_010530.1"; exon_number "1";
Scaffold238	StringTie	transcript	1655495	1657849	.	+	.	gene_id "GBIG_010536"; transcript_id "GBIG_010536.1"; oId "STRG.24578.2"; class_code "u"; tss_id "TSS15435";
Scaffold238	StringTie	exon	1655495	1655642	.	+	.	gene_id "GBIG_010536"; transcript_id "GBIG_010536.1"; exon_number "1";
Scaffold238	StringTie	exon	1656109	1657849	.	+	.	gene_id "GBIG_010536"; transcript_id "GBIG_010536.1"; exon_number "2";
Scaffold238	StringTie	transcript	1655495	1657849	.	+	.	gene_id "GBIG_010536"; transcript_id "GBIG_010536.2"; oId "STRG.24578.1"; class_code "u"; tss_id "TSS15435";
Scaffold238	StringTie	exon	1655495	1655642	.	+	.	gene_id "GBIG_010536"; transcript_id "GBIG_010536.2"; exon_number "1";
Scaffold238	StringTie	exon	1656021	1657849	.	+	.	gene_id "GBIG_010536"; transcript_id "GBIG_010536.2"; exon_number "2";
Scaffold238	StringTie	transcript	1655495	1662016	.	+	.	gene_id "GBIG_010536"; transcript_id "GBIG_010536.3"; oId "STRG.24578.3"; class_code "u"; tss_id "TSS15435";
Scaffold238	StringTie	exon	1655495	1655642	.	+	.	gene_id "GBIG_010536"; transcript_id "GBIG_010536.3"; exon_number "1";
Scaffold238	StringTie	exon	1656021	1656269	.	+	.	gene_id "GBIG_010536"; transcript_id "GBIG_010536.3"; exon_number "2";
Scaffold238	StringTie	exon	1661561	1662016	.	+	.	gene_id "GBIG_010536"; transcript_id "GBIG_010536.3"; exon_number "3";
Scaffold23801	StringTie	transcript	1	1223	.	+	.	gene_id "GBIG_010544"; transcript_id "GBIG_010544.1"; oId "STRG.31747.1"; class_code "u"; tss_id "TSS15445";
Scaffold23801	StringTie	exon	1	1223	.	+	.	gene_id "GBIG_010544"; transcript_id "GBIG_010544.1"; exon_number "1";
Scaffold23802	StringTie	transcript	782	1011	.	+	.	gene_id "GBIG_010545"; transcript_id "GBIG_010545.1"; oId "STRG.31748.1"; class_code "u"; tss_id "TSS15446";
Scaffold23802	StringTie	exon	782	1011	.	+	.	gene_id "GBIG_010545"; transcript_id "GBIG_010545.1"; exon_number "1";
Scaffold23805	StringTie	transcript	223	568	.	+	.	gene_id "GBIG_010546"; transcript_id "GBIG_010546.1"; oId "STRG.31749.1"; class_code "u"; tss_id "TSS15447";
Scaffold23805	StringTie	exon	223	568	.	+	.	gene_id "GBIG_010546"; transcript_id "GBIG_010546.1"; exon_number "1";
Scaffold23815	StringTie	transcript	36	641	.	-	.	gene_id "GBIG_010547"; transcript_id "GBIG_010547.1"; oId "STRG.31752.1"; class_code "u"; tss_id "TSS15448";
Scaffold23815	StringTie	exon	36	131	.	-	.	gene_id "GBIG_010547"; transcript_id "GBIG_010547.1"; exon_number "1";
Scaffold23815	StringTie	exon	466	641	.	-	.	gene_id "GBIG_010547"; transcript_id "GBIG_010547.1"; exon_number "2";
Scaffold2382	StringTie	transcript	2338	3057	.	+	.	gene_id "GBIG_010548"; transcript_id "GBIG_010548.1"; oId "STRG.29921.1"; class_code "u"; tss_id "TSS15449";
Scaffold2382	StringTie	exon	2338	3057	.	+	.	gene_id "GBIG_010548"; transcript_id "GBIG_010548.1"; exon_number "1";
Scaffold23846	StringTie	transcript	128	1181	.	+	.	gene_id "GBIG_010549"; transcript_id "GBIG_010549.1"; oId "STRG.31753.1"; class_code "u"; tss_id "TSS15450";
Scaffold23846	StringTie	exon	128	1181	.	+	.	gene_id "GBIG_010549"; transcript_id "GBIG_010549.1"; exon_number "1";
Scaffold23851	StringTie	transcript	201	1049	.	+	.	gene_id "GBIG_010550"; transcript_id "GBIG_010550.1"; oId "STRG.31754.1"; class_code "u"; tss_id "TSS15451";
Scaffold23851	StringTie	exon	201	1049	.	+	.	gene_id "GBIG_010550"; transcript_id "GBIG_010550.1"; exon_number "1";
Scaffold23859	StringTie	transcript	150	1117	.	-	.	gene_id "GBIG_010551"; transcript_id "GBIG_010551.1"; oId "STRG.31756.1"; class_code "u"; tss_id "TSS15452";
Scaffold23859	StringTie	exon	150	758	.	-	.	gene_id "GBIG_010551"; transcript_id "GBIG_010551.1"; exon_number "1";
Scaffold23859	StringTie	exon	961	1117	.	-	.	gene_id "GBIG_010551"; transcript_id "GBIG_010551.1"; exon_number "2";
Scaffold239	StringTie	transcript	1069987	1071383	.	+	.	gene_id "GBIG_010552"; transcript_id "GBIG_010552.1"; oId "STRG.24562.1"; class_code "u"; tss_id "TSS15453";
Scaffold239	StringTie	exon	1069987	1071383	.	+	.	gene_id "GBIG_010552"; transcript_id "GBIG_010552.1"; exon_number "1";
Scaffold239	StringTie	transcript	1071731	1072057	.	+	.	gene_id "GBIG_010553"; transcript_id "GBIG_010553.1"; oId "STRG.24563.1"; class_code "u"; tss_id "TSS15454";
Scaffold239	StringTie	exon	1071731	1072057	.	+	.	gene_id "GBIG_010553"; transcript_id "GBIG_010553.1"; exon_number "1";
Scaffold239	StringTie	transcript	1337307	1411562	.	+	.	gene_id "GBIG_010554"; transcript_id "GBIG_010554.1"; oId "STRG.24579.1"; class_code "u"; tss_id "TSS15455";
Scaffold239	StringTie	exon	1337307	1337395	.	+	.	gene_id "GBIG_010554"; transcript_id "GBIG_010554.1"; exon_number "1";
Scaffold239	StringTie	exon	1353011	1353069	.	+	.	gene_id "GBIG_010554"; transcript_id "GBIG_010554.1"; exon_number "2";
Scaffold239	StringTie	exon	1409858	1411562	.	+	.	gene_id "GBIG_010554"; transcript_id "GBIG_010554.1"; exon_number "3";
Scaffold239	StringTie	transcript	58780	124044	.	-	.	gene_id "GBIG_010557"; transcript_id "GBIG_010557.1"; oId "STRG.24560.1"; class_code "u"; tss_id "TSS15458";
Scaffold239	StringTie	exon	58780	58852	.	-	.	gene_id "GBIG_010557"; transcript_id "GBIG_010557.1"; exon_number "1";
Scaffold239	StringTie	exon	92572	92626	.	-	.	gene_id "GBIG_010557"; transcript_id "GBIG_010557.1"; exon_number "2";
Scaffold239	StringTie	exon	111054	111114	.	-	.	gene_id "GBIG_010557"; transcript_id "GBIG_010557.1"; exon_number "3";
Scaffold239	StringTie	exon	123925	124044	.	-	.	gene_id "GBIG_010557"; transcript_id "GBIG_010557.1"; exon_number "4";
Scaffold239	StringTie	transcript	603259	901157	.	-	.	gene_id "GBIG_010558"; transcript_id "GBIG_010558.1"; oId "STRG.24561.1"; class_code "u"; tss_id "TSS15459";
Scaffold239	StringTie	exon	603259	603854	.	-	.	gene_id "GBIG_010558"; transcript_id "GBIG_010558.1"; exon_number "1";
Scaffold239	StringTie	exon	657573	657669	.	-	.	gene_id "GBIG_010558"; transcript_id "GBIG_010558.1"; exon_number "2";
Scaffold239	StringTie	exon	735477	735578	.	-	.	gene_id "GBIG_010558"; transcript_id "GBIG_010558.1"; exon_number "3";
Scaffold239	StringTie	exon	793516	793770	.	-	.	gene_id "GBIG_010558"; transcript_id "GBIG_010558.1"; exon_number "4";
Scaffold239	StringTie	exon	884522	884651	.	-	.	gene_id "GBIG_010558"; transcript_id "GBIG_010558.1"; exon_number "5";
Scaffold239	StringTie	exon	901083	901157	.	-	.	gene_id "GBIG_010558"; transcript_id "GBIG_010558.1"; exon_number "6";
Scaffold239	StringTie	transcript	603705	936368	.	-	.	gene_id "GBIG_010558"; transcript_id "GBIG_010558.2"; oId "STRG.24561.2"; class_code "u"; tss_id "TSS15460";
Scaffold239	StringTie	exon	603705	603854	.	-	.	gene_id "GBIG_010558"; transcript_id "GBIG_010558.2"; exon_number "1";
Scaffold239	StringTie	exon	657573	657669	.	-	.	gene_id "GBIG_010558"; transcript_id "GBIG_010558.2"; exon_number "2";
Scaffold239	StringTie	exon	735477	735578	.	-	.	gene_id "GBIG_010558"; transcript_id "GBIG_010558.2"; exon_number "3";
Scaffold239	StringTie	exon	793516	793770	.	-	.	gene_id "GBIG_010558"; transcript_id "GBIG_010558.2"; exon_number "4";
Scaffold239	StringTie	exon	884522	884651	.	-	.	gene_id "GBIG_010558"; transcript_id "GBIG_010558.2"; exon_number "5";
Scaffold239	StringTie	exon	936199	936368	.	-	.	gene_id "GBIG_010558"; transcript_id "GBIG_010558.2"; exon_number "6";
Scaffold23901	StringTie	transcript	254	1109	.	+	.	gene_id "GBIG_010561"; transcript_id "GBIG_010561.1"; oId "STRG.31759.1"; class_code "u"; tss_id "TSS15463";
Scaffold23901	StringTie	exon	254	1109	.	+	.	gene_id "GBIG_010561"; transcript_id "GBIG_010561.1"; exon_number "1";
Scaffold23905	StringTie	transcript	1	1188	.	+	.	gene_id "GBIG_010562"; transcript_id "GBIG_010562.1"; oId "STRG.31760.1"; class_code "u"; tss_id "TSS15464";
Scaffold23905	StringTie	exon	1	1188	.	+	.	gene_id "GBIG_010562"; transcript_id "GBIG_010562.1"; exon_number "1";
Scaffold23910	StringTie	transcript	1	1208	.	+	.	gene_id "GBIG_010563"; transcript_id "GBIG_010563.1"; oId "STRG.31761.1"; class_code "u"; tss_id "TSS15465";
Scaffold23910	StringTie	exon	1	1208	.	+	.	gene_id "GBIG_010563"; transcript_id "GBIG_010563.1"; exon_number "1";
Scaffold23929	StringTie	transcript	1	1082	.	+	.	gene_id "GBIG_010564"; transcript_id "GBIG_010564.1"; oId "STRG.31762.1"; class_code "u"; tss_id "TSS15466";
Scaffold23929	StringTie	exon	1	1082	.	+	.	gene_id "GBIG_010564"; transcript_id "GBIG_010564.1"; exon_number "1";
Scaffold23941	StringTie	transcript	1	1219	.	-	.	gene_id "GBIG_010565"; transcript_id "GBIG_010565.1"; oId "STRG.31764.1"; class_code "u"; tss_id "TSS15467";
Scaffold23941	StringTie	exon	1	110	.	-	.	gene_id "GBIG_010565"; transcript_id "GBIG_010565.1"; exon_number "1";
Scaffold23941	StringTie	exon	821	1219	.	-	.	gene_id "GBIG_010565"; transcript_id "GBIG_010565.1"; exon_number "2";
Scaffold23955	StringTie	transcript	1	1218	.	-	.	gene_id "GBIG_010566"; transcript_id "GBIG_010566.1"; oId "STRG.31765.3"; class_code "u"; tss_id "TSS15468";
```
