## Supplemental files S1 for "Integration of a neuronal RNAseq dataset with the draft *Gryllus bimaculatus* transcriptome refines gene predictions and highlights potential systematic response to injury": S1_GBIG_genes.gtf (part 123 of 126)

```
Scaffold23955	StringTie	exon	1	603	.	-	.	gene_id "GBIG_010566"; transcript_id "GBIG_010566.1"; exon_number "1";
Scaffold23955	StringTie	exon	711	738	.	-	.	gene_id "GBIG_010566"; transcript_id "GBIG_010566.1"; exon_number "2";
Scaffold23955	StringTie	exon	830	1218	.	-	.	gene_id "GBIG_010566"; transcript_id "GBIG_010566.1"; exon_number "3";
Scaffold23955	StringTie	transcript	1	1218	.	-	.	gene_id "GBIG_010566"; transcript_id "GBIG_010566.2"; oId "STRG.31765.2"; class_code "u"; tss_id "TSS15468";
Scaffold23955	StringTie	exon	1	738	.	-	.	gene_id "GBIG_010566"; transcript_id "GBIG_010566.2"; exon_number "1";
Scaffold23955	StringTie	exon	830	1218	.	-	.	gene_id "GBIG_010566"; transcript_id "GBIG_010566.2"; exon_number "2";
Scaffold23955	StringTie	transcript	1	1218	.	-	.	gene_id "GBIG_010566"; transcript_id "GBIG_010566.3"; oId "STRG.31765.1"; class_code "u"; tss_id "TSS15468";
Scaffold23955	StringTie	exon	1	375	.	-	.	gene_id "GBIG_010566"; transcript_id "GBIG_010566.3"; exon_number "1";
Scaffold23955	StringTie	exon	1145	1218	.	-	.	gene_id "GBIG_010566"; transcript_id "GBIG_010566.3"; exon_number "2";
Scaffold23977	StringTie	transcript	1	1218	.	+	.	gene_id "GBIG_010567"; transcript_id "GBIG_010567.1"; oId "STRG.31766.1"; class_code "u"; tss_id "TSS15469";
Scaffold23977	StringTie	exon	1	1218	.	+	.	gene_id "GBIG_010567"; transcript_id "GBIG_010567.1"; exon_number "1";
Scaffold23981	StringTie	transcript	1	1217	.	+	.	gene_id "GBIG_010568"; transcript_id "GBIG_010568.1"; oId "STRG.31767.1"; class_code "u"; tss_id "TSS15470";
Scaffold23981	StringTie	exon	1	1217	.	+	.	gene_id "GBIG_010568"; transcript_id "GBIG_010568.1"; exon_number "1";
Scaffold23985	StringTie	transcript	1	1217	.	+	.	gene_id "GBIG_010569"; transcript_id "GBIG_010569.1"; oId "STRG.31768.1"; class_code "u"; tss_id "TSS15471";
Scaffold23985	StringTie	exon	1	66	.	+	.	gene_id "GBIG_010569"; transcript_id "GBIG_010569.1"; exon_number "1";
Scaffold23985	StringTie	exon	1038	1217	.	+	.	gene_id "GBIG_010569"; transcript_id "GBIG_010569.1"; exon_number "2";
Scaffold24	StringTie	transcript	121765	123384	.	+	.	gene_id "GBIG_010570"; transcript_id "GBIG_010570.1"; class_code "i"
Scaffold24	StringTie	exon	121765	123384	.	+	.	gene_id "GBIG_010570"; transcript_id "GBIG_010570.1"; exon_number "1"
Scaffold24	StringTie	transcript	130566	135170	.	+	.	gene_id "GBIG_010571"; transcript_id "GBIG_010571.1"; class_code "i"
Scaffold24	StringTie	exon	130566	130722	.	+	.	gene_id "GBIG_010571"; transcript_id "GBIG_010571.1"; exon_number "1"
Scaffold24	StringTie	exon	135040	135170	.	+	.	gene_id "GBIG_010571"; transcript_id "GBIG_010571.1"; exon_number "2"
Scaffold24	StringTie	transcript	290815	294972	.	+	.	gene_id "GBIG_010575"; transcript_id "GBIG_010575.1"; class_code "i"
Scaffold24	StringTie	exon	290815	294972	.	+	.	gene_id "GBIG_010575"; transcript_id "GBIG_010575.1"; exon_number "1"
Scaffold24	StringTie	transcript	385025	386374	.	+	.	gene_id "GBIG_010578"; transcript_id "GBIG_010578.1"; class_code "i"
Scaffold24	StringTie	exon	385025	386374	.	+	.	gene_id "GBIG_010578"; transcript_id "GBIG_010578.1"; exon_number "1"
Scaffold24	StringTie	transcript	437325	441082	.	+	.	gene_id "GBIG_010579"; transcript_id "GBIG_010579.1"; oId "STRG.6879.2"; class_code "u"; tss_id "TSS15487";
Scaffold24	StringTie	exon	437325	437441	.	+	.	gene_id "GBIG_010579"; transcript_id "GBIG_010579.1"; exon_number "1";
Scaffold24	StringTie	exon	437526	437740	.	+	.	gene_id "GBIG_010579"; transcript_id "GBIG_010579.1"; exon_number "2";
Scaffold24	StringTie	exon	438399	438637	.	+	.	gene_id "GBIG_010579"; transcript_id "GBIG_010579.1"; exon_number "3";
Scaffold24	StringTie	exon	438729	438912	.	+	.	gene_id "GBIG_010579"; transcript_id "GBIG_010579.1"; exon_number "4";
Scaffold24	StringTie	exon	439145	439330	.	+	.	gene_id "GBIG_010579"; transcript_id "GBIG_010579.1"; exon_number "5";
Scaffold24	StringTie	exon	440082	440308	.	+	.	gene_id "GBIG_010579"; transcript_id "GBIG_010579.1"; exon_number "6";
Scaffold24	StringTie	exon	440422	440599	.	+	.	gene_id "GBIG_010579"; transcript_id "GBIG_010579.1"; exon_number "7";
Scaffold24	StringTie	exon	440742	441082	.	+	.	gene_id "GBIG_010579"; transcript_id "GBIG_010579.1"; exon_number "8";
Scaffold24	StringTie	transcript	437325	446759	.	+	.	gene_id "GBIG_010579"; transcript_id "GBIG_010579.2"; oId "STRG.6879.1"; class_code "u"; tss_id "TSS15487";
Scaffold24	StringTie	exon	437325	437441	.	+	.	gene_id "GBIG_010579"; transcript_id "GBIG_010579.2"; exon_number "1";
Scaffold24	StringTie	exon	437526	437740	.	+	.	gene_id "GBIG_010579"; transcript_id "GBIG_010579.2"; exon_number "2";
Scaffold24	StringTie	exon	438399	438637	.	+	.	gene_id "GBIG_010579"; transcript_id "GBIG_010579.2"; exon_number "3";
Scaffold24	StringTie	exon	438729	438912	.	+	.	gene_id "GBIG_010579"; transcript_id "GBIG_010579.2"; exon_number "4";
Scaffold24	StringTie	exon	439145	439330	.	+	.	gene_id "GBIG_010579"; transcript_id "GBIG_010579.2"; exon_number "5";
Scaffold24	StringTie	exon	440082	440308	.	+	.	gene_id "GBIG_010579"; transcript_id "GBIG_010579.2"; exon_number "6";
Scaffold24	StringTie	exon	440422	440599	.	+	.	gene_id "GBIG_010579"; transcript_id "GBIG_010579.2"; exon_number "7";
Scaffold24	StringTie	exon	440742	440978	.	+	.	gene_id "GBIG_010579"; transcript_id "GBIG_010579.2"; exon_number "8";
Scaffold24	StringTie	exon	445828	446067	.	+	.	gene_id "GBIG_010579"; transcript_id "GBIG_010579.2"; exon_number "9";
Scaffold24	StringTie	exon	446141	446301	.	+	.	gene_id "GBIG_010579"; transcript_id "GBIG_010579.2"; exon_number "10";
Scaffold24	StringTie	exon	446374	446514	.	+	.	gene_id "GBIG_010579"; transcript_id "GBIG_010579.2"; exon_number "11";
Scaffold24	StringTie	exon	446595	446759	.	+	.	gene_id "GBIG_010579"; transcript_id "GBIG_010579.2"; exon_number "12";
Scaffold24	StringTie	transcript	632871	682196	.	+	.	gene_id "GBIG_010583"; transcript_id "GBIG_010583.1"; oId "STRG.6888.1"; cmp_ref "GBI_04877-RA"; class_code "x"; cmp_ref_gene "GBI_04877"; tss_id "TSS15494";
Scaffold24	StringTie	exon	632871	633492	.	+	.	gene_id "GBIG_010583"; transcript_id "GBIG_010583.1"; exon_number "1";
Scaffold24	StringTie	exon	681877	681943	.	+	.	gene_id "GBIG_010583"; transcript_id "GBIG_010583.1"; exon_number "2";
Scaffold24	StringTie	exon	682047	682196	.	+	.	gene_id "GBIG_010583"; transcript_id "GBIG_010583.1"; exon_number "3";
Scaffold24	StringTie	transcript	638272	682196	.	+	.	gene_id "GBIG_010583"; transcript_id "GBIG_010583.2"; oId "STRG.6888.2"; cmp_ref "GBI_04877-RA"; class_code "x"; cmp_ref_gene "GBI_04877"; tss_id "TSS15495";
Scaffold24	StringTie	exon	638272	638399	.	+	.	gene_id "GBIG_010583"; transcript_id "GBIG_010583.2"; exon_number "1";
Scaffold24	StringTie	exon	681877	681943	.	+	.	gene_id "GBIG_010583"; transcript_id "GBIG_010583.2"; exon_number "2";
Scaffold24	StringTie	exon	682047	682196	.	+	.	gene_id "GBIG_010583"; transcript_id "GBIG_010583.2"; exon_number "3";
Scaffold24	StringTie	transcript	678786	682196	.	+	.	gene_id "GBIG_010583"; transcript_id "GBIG_010583.3"; oId "STRG.6888.3"; class_code "u"; tss_id "TSS15496";
Scaffold24	StringTie	exon	678786	679046	.	+	.	gene_id "GBIG_010583"; transcript_id "GBIG_010583.3"; exon_number "1";
Scaffold24	StringTie	exon	681877	681943	.	+	.	gene_id "GBIG_010583"; transcript_id "GBIG_010583.3"; exon_number "2";
Scaffold24	StringTie	exon	682047	682196	.	+	.	gene_id "GBIG_010583"; transcript_id "GBIG_010583.3"; exon_number "3";
Scaffold24	StringTie	transcript	679867	682196	.	+	.	gene_id "GBIG_010583"; transcript_id "GBIG_010583.4"; oId "STRG.6888.5"; class_code "u"; tss_id "TSS15497";
Scaffold24	StringTie	exon	679867	680414	.	+	.	gene_id "GBIG_010583"; transcript_id "GBIG_010583.4"; exon_number "1";
Scaffold24	StringTie	exon	681877	681943	.	+	.	gene_id "GBIG_010583"; transcript_id "GBIG_010583.4"; exon_number "2";
Scaffold24	StringTie	exon	682047	682196	.	+	.	gene_id "GBIG_010583"; transcript_id "GBIG_010583.4"; exon_number "3";
Scaffold24	StringTie	transcript	679867	682196	.	+	.	gene_id "GBIG_010583"; transcript_id "GBIG_010583.5"; oId "STRG.6888.4"; class_code "u"; tss_id "TSS15497";
Scaffold24	StringTie	exon	679867	680227	.	+	.	gene_id "GBIG_010583"; transcript_id "GBIG_010583.5"; exon_number "1";
Scaffold24	StringTie	exon	681877	681943	.	+	.	gene_id "GBIG_010583"; transcript_id "GBIG_010583.5"; exon_number "2";
Scaffold24	StringTie	exon	682047	682196	.	+	.	gene_id "GBIG_010583"; transcript_id "GBIG_010583.5"; exon_number "3";
Scaffold24	StringTie	transcript	698439	706218	.	+	.	gene_id "GBIG_010585"; transcript_id "GBIG_010585.1"; oId "STRG.6891.1"; class_code "u"; tss_id "TSS15500";
Scaffold24	StringTie	exon	698439	698663	.	+	.	gene_id "GBIG_010585"; transcript_id "GBIG_010585.1"; exon_number "1";
Scaffold24	StringTie	exon	704340	706218	.	+	.	gene_id "GBIG_010585"; transcript_id "GBIG_010585.1"; exon_number "2";
Scaffold24	StringTie	transcript	698992	706218	.	+	.	gene_id "GBIG_010585"; transcript_id "GBIG_010585.2"; oId "STRG.6891.2"; class_code "u"; tss_id "TSS15501";
Scaffold24	StringTie	exon	698992	699601	.	+	.	gene_id "GBIG_010585"; transcript_id "GBIG_010585.2"; exon_number "1";
Scaffold24	StringTie	exon	704340	706218	.	+	.	gene_id "GBIG_010585"; transcript_id "GBIG_010585.2"; exon_number "2";
Scaffold24	StringTie	transcript	1221545	1221749	.	+	.	gene_id "GBIG_010588"; transcript_id "GBIG_010588.1"; oId "STRG.6894.1"; class_code "u"; tss_id "TSS15504";
Scaffold24	StringTie	exon	1221545	1221749	.	+	.	gene_id "GBIG_010588"; transcript_id "GBIG_010588.1"; exon_number "1";
Scaffold24	StringTie	transcript	1374144	1374421	.	+	.	gene_id "GBIG_010589"; transcript_id "GBIG_010589.1"; oId "STRG.6897.1"; class_code "u"; tss_id "TSS15505";
Scaffold24	StringTie	exon	1374144	1374421	.	+	.	gene_id "GBIG_010589"; transcript_id "GBIG_010589.1"; exon_number "1";
Scaffold24	StringTie	transcript	1432405	1444175	.	+	.	gene_id "GBIG_010590"; transcript_id "GBIG_010590.1"; oId "STRG.6898.1"; class_code "u"; tss_id "TSS15506";
Scaffold24	StringTie	exon	1432405	1432470	.	+	.	gene_id "GBIG_010590"; transcript_id "GBIG_010590.1"; exon_number "1";
Scaffold24	StringTie	exon	1435264	1435501	.	+	.	gene_id "GBIG_010590"; transcript_id "GBIG_010590.1"; exon_number "2";
Scaffold24	StringTie	exon	1441478	1441732	.	+	.	gene_id "GBIG_010590"; transcript_id "GBIG_010590.1"; exon_number "3";
Scaffold24	StringTie	exon	1444034	1444175	.	+	.	gene_id "GBIG_010590"; transcript_id "GBIG_010590.1"; exon_number "4";
Scaffold24	StringTie	transcript	1560391	1560741	.	+	.	gene_id "GBIG_010594"; transcript_id "GBIG_010594.1"; class_code "i"
Scaffold24	StringTie	exon	1560391	1560741	.	+	.	gene_id "GBIG_010594"; transcript_id "GBIG_010594.1"; exon_number "1"
Scaffold24	StringTie	transcript	1872638	1874160	.	+	.	gene_id "GBIG_010596"; transcript_id "GBIG_010596.1"; oId "STRG.6840.1"; class_code "u"; tss_id "TSS15516";
Scaffold24	StringTie	exon	1872638	1874160	.	+	.	gene_id "GBIG_010596"; transcript_id "GBIG_010596.1"; exon_number "1";
Scaffold24	StringTie	transcript	2069570	2069804	.	+	.	gene_id "GBIG_010598"; transcript_id "GBIG_010598.1"; oId "STRG.6841.1"; class_code "u"; tss_id "TSS15519";
Scaffold24	StringTie	exon	2069570	2069804	.	+	.	gene_id "GBIG_010598"; transcript_id "GBIG_010598.1"; exon_number "1";
Scaffold24	StringTie	transcript	2075809	2076141	.	+	.	gene_id "GBIG_010599"; transcript_id "GBIG_010599.1"; oId "STRG.6842.1"; class_code "u"; tss_id "TSS15520";
Scaffold24	StringTie	exon	2075809	2076141	.	+	.	gene_id "GBIG_010599"; transcript_id "GBIG_010599.1"; exon_number "1";
Scaffold24	StringTie	transcript	2813900	2814523	.	+	.	gene_id "GBIG_010600"; transcript_id "GBIG_010600.1"; oId "STRG.6846.1"; class_code "u"; tss_id "TSS15521";
Scaffold24	StringTie	exon	2813900	2814523	.	+	.	gene_id "GBIG_010600"; transcript_id "GBIG_010600.1"; exon_number "1";
Scaffold24	StringTie	transcript	3604902	3605129	.	+	.	gene_id "GBIG_010602"; transcript_id "GBIG_010602.1"; oId "STRG.6848.1"; class_code "u"; tss_id "TSS15523";
Scaffold24	StringTie	exon	3604902	3605129	.	+	.	gene_id "GBIG_010602"; transcript_id "GBIG_010602.1"; exon_number "1";
Scaffold24	StringTie	transcript	3917715	3917924	.	+	.	gene_id "GBIG_010604"; transcript_id "GBIG_010604.1"; oId "STRG.6854.1"; class_code "u"; tss_id "TSS15525";
Scaffold24	StringTie	exon	3917715	3917924	.	+	.	gene_id "GBIG_010604"; transcript_id "GBIG_010604.1"; exon_number "1";
Scaffold24	StringTie	transcript	3933327	3933545	.	+	.	gene_id "GBIG_010605"; transcript_id "GBIG_010605.1"; oId "STRG.6855.1"; class_code "u"; tss_id "TSS15526";
Scaffold24	StringTie	exon	3933327	3933545	.	+	.	gene_id "GBIG_010605"; transcript_id "GBIG_010605.1"; exon_number "1";
Scaffold24	StringTie	transcript	4086418	4086675	.	+	.	gene_id "GBIG_010606"; transcript_id "GBIG_010606.1"; class_code "i"
Scaffold24	StringTie	exon	4086418	4086675	.	+	.	gene_id "GBIG_010606"; transcript_id "GBIG_010606.1"; exon_number "1"
Scaffold24	StringTie	transcript	4099384	4099730	.	+	.	gene_id "GBIG_010607"; transcript_id "GBIG_010607.1"; class_code "i"
Scaffold24	StringTie	exon	4099384	4099730	.	+	.	gene_id "GBIG_010607"; transcript_id "GBIG_010607.1"; exon_number "1"
Scaffold24	StringTie	transcript	4247210	4249550	.	+	.	gene_id "GBIG_010608"; transcript_id "GBIG_010608.1"; oId "STRG.6845.1"; cmp_ref "GBI_04904-RA"; class_code "x"; cmp_ref_gene "GBI_04904"; tss_id "TSS15529";
Scaffold24	StringTie	exon	4247210	4249550	.	+	.	gene_id "GBIG_010608"; transcript_id "GBIG_010608.1"; exon_number "1";
Scaffold24	StringTie	transcript	4638395	4638730	.	+	.	gene_id "GBIG_010610"; transcript_id "GBIG_010610.1"; oId "STRG.6927.1"; cmp_ref "GBI_04906-RA"; class_code "p"; cmp_ref_gene "GBI_04906"; tss_id "TSS15531";
Scaffold24	StringTie	exon	4638395	4638730	.	+	.	gene_id "GBIG_010610"; transcript_id "GBIG_010610.1"; exon_number "1";
Scaffold24	StringTie	transcript	4925708	4952765	.	+	.	gene_id "GBIG_010612"; transcript_id "GBIG_010612.1"; oId "STRG.6929.2"; cmp_ref "GBI_04911-RA"; class_code "x"; cmp_ref_gene "GBI_04911"; tss_id "TSS15533";
Scaffold24	StringTie	exon	4925708	4926207	.	+	.	gene_id "GBIG_010612"; transcript_id "GBIG_010612.1"; exon_number "1";
Scaffold24	StringTie	exon	4928315	4928637	.	+	.	gene_id "GBIG_010612"; transcript_id "GBIG_010612.1"; exon_number "2";
Scaffold24	StringTie	exon	4952462	4952765	.	+	.	gene_id "GBIG_010612"; transcript_id "GBIG_010612.1"; exon_number "3";
Scaffold24	StringTie	transcript	4925708	4952765	.	+	.	gene_id "GBIG_010612"; transcript_id "GBIG_010612.2"; oId "STRG.6929.1"; cmp_ref "GBI_04911-RA"; class_code "x"; cmp_ref_gene "GBI_04911"; tss_id "TSS15533";
Scaffold24	StringTie	exon	4925708	4926207	.	+	.	gene_id "GBIG_010612"; transcript_id "GBIG_010612.2"; exon_number "1";
Scaffold24	StringTie	exon	4952462	4952765	.	+	.	gene_id "GBIG_010612"; transcript_id "GBIG_010612.2"; exon_number "2";
Scaffold24	StringTie	transcript	5061316	5061650	.	+	.	gene_id "GBIG_010613"; transcript_id "GBIG_010613.1"; oId "STRG.6930.1"; class_code "u"; tss_id "TSS15534";
Scaffold24	StringTie	exon	5061316	5061650	.	+	.	gene_id "GBIG_010613"; transcript_id "GBIG_010613.1"; exon_number "1";
Scaffold24	StringTie	transcript	5133776	5134110	.	+	.	gene_id "GBIG_010617"; transcript_id "GBIG_010617.1"; class_code "i"
Scaffold24	StringTie	exon	5133776	5134110	.	+	.	gene_id "GBIG_010617"; transcript_id "GBIG_010617.1"; exon_number "1"
Scaffold24	StringTie	transcript	5264340	5265120	.	+	.	gene_id "GBIG_010618"; transcript_id "GBIG_010618.1"; oId "STRG.6940.1"; class_code "u"; tss_id "TSS15539";
Scaffold24	StringTie	exon	5264340	5265120	.	+	.	gene_id "GBIG_010618"; transcript_id "GBIG_010618.1"; exon_number "1";
Scaffold24	StringTie	transcript	5361445	5362740	.	+	.	gene_id "GBIG_010619"; transcript_id "GBIG_010619.1"; oId "STRG.6942.1"; class_code "u"; tss_id "TSS15540";
Scaffold24	StringTie	exon	5361445	5361558	.	+	.	gene_id "GBIG_010619"; transcript_id "GBIG_010619.1"; exon_number "1";
Scaffold24	StringTie	exon	5361697	5362740	.	+	.	gene_id "GBIG_010619"; transcript_id "GBIG_010619.1"; exon_number "2";
Scaffold24	StringTie	transcript	5769525	5770414	.	+	.	gene_id "GBIG_010625"; transcript_id "GBIG_010625.1"; oId "STRG.6955.1"; class_code "u"; tss_id "TSS15552";
Scaffold24	StringTie	exon	5769525	5770414	.	+	.	gene_id "GBIG_010625"; transcript_id "GBIG_010625.1"; exon_number "1";
Scaffold24	StringTie	transcript	5831911	5832727	.	+	.	gene_id "GBIG_010626"; transcript_id "GBIG_010626.1"; oId "STRG.6956.1"; class_code "u"; tss_id "TSS15553";
Scaffold24	StringTie	exon	5831911	5832363	.	+	.	gene_id "GBIG_010626"; transcript_id "GBIG_010626.1"; exon_number "1";
Scaffold24	StringTie	exon	5832395	5832727	.	+	.	gene_id "GBIG_010626"; transcript_id "GBIG_010626.1"; exon_number "2";
Scaffold24	StringTie	transcript	5851708	5852106	.	+	.	gene_id "GBIG_010627"; transcript_id "GBIG_010627.1"; oId "STRG.6958.1"; class_code "u"; tss_id "TSS15554";
Scaffold24	StringTie	exon	5851708	5852106	.	+	.	gene_id "GBIG_010627"; transcript_id "GBIG_010627.1"; exon_number "1";
Scaffold24	StringTie	transcript	5917752	5918124	.	+	.	gene_id "GBIG_010628"; transcript_id "GBIG_010628.1"; oId "STRG.6959.1"; class_code "u"; tss_id "TSS15555";
Scaffold24	StringTie	exon	5917752	5918124	.	+	.	gene_id "GBIG_010628"; transcript_id "GBIG_010628.1"; exon_number "1";
Scaffold24	StringTie	transcript	6987591	6987994	.	+	.	gene_id "GBIG_010633"; transcript_id "GBIG_010633.1"; oId "STRG.6967.1"; class_code "u"; tss_id "TSS15561";
Scaffold24	StringTie	exon	6987591	6987994	.	+	.	gene_id "GBIG_010633"; transcript_id "GBIG_010633.1"; exon_number "1";
Scaffold24	StringTie	transcript	8676423	8677112	.	+	.	gene_id "GBIG_010643"; transcript_id "GBIG_010643.1"; class_code "i"
Scaffold24	StringTie	exon	8676423	8677112	.	+	.	gene_id "GBIG_010643"; transcript_id "GBIG_010643.1"; exon_number "1"
Scaffold24	StringTie	transcript	9580015	9580273	.	+	.	gene_id "GBIG_010645"; transcript_id "GBIG_010645.1"; oId "STRG.6921.1"; class_code "u"; tss_id "TSS15576";
Scaffold24	StringTie	exon	9580015	9580273	.	+	.	gene_id "GBIG_010645"; transcript_id "GBIG_010645.1"; exon_number "1";
Scaffold24	StringTie	transcript	9596306	9597330	.	+	.	gene_id "GBIG_010646"; transcript_id "GBIG_010646.1"; oId "STRG.6922.1"; class_code "u"; tss_id "TSS15577";
Scaffold24	StringTie	exon	9596306	9596828	.	+	.	gene_id "GBIG_010646"; transcript_id "GBIG_010646.1"; exon_number "1";
Scaffold24	StringTie	exon	9597111	9597330	.	+	.	gene_id "GBIG_010646"; transcript_id "GBIG_010646.1"; exon_number "2";
Scaffold24	StringTie	transcript	9953488	9953876	.	+	.	gene_id "GBIG_010647"; transcript_id "GBIG_010647.1"; oId "STRG.6918.1"; class_code "u"; tss_id "TSS15578";
Scaffold24	StringTie	exon	9953488	9953876	.	+	.	gene_id "GBIG_010647"; transcript_id "GBIG_010647.1"; exon_number "1";
Scaffold24	StringTie	transcript	10530520	10578739	.	+	.	gene_id "GBIG_010648"; transcript_id "GBIG_010648.1"; oId "STRG.6983.1"; class_code "u"; tss_id "TSS15579";
Scaffold24	StringTie	exon	10530520	10530811	.	+	.	gene_id "GBIG_010648"; transcript_id "GBIG_010648.1"; exon_number "1";
Scaffold24	StringTie	exon	10577456	10577607	.	+	.	gene_id "GBIG_010648"; transcript_id "GBIG_010648.1"; exon_number "2";
Scaffold24	StringTie	exon	10578532	10578739	.	+	.	gene_id "GBIG_010648"; transcript_id "GBIG_010648.1"; exon_number "3";
Scaffold24	StringTie	transcript	11217874	11218194	.	+	.	gene_id "GBIG_010651"; transcript_id "GBIG_010651.1"; class_code "i"
Scaffold24	StringTie	exon	11217874	11218194	.	+	.	gene_id "GBIG_010651"; transcript_id "GBIG_010651.1"; exon_number "1"
Scaffold24	StringTie	transcript	11744510	11751734	.	+	.	gene_id "GBIG_010652"; transcript_id "GBIG_010652.1"; oId "STRG.6990.1"; class_code "u"; tss_id "TSS15589";
Scaffold24	StringTie	exon	11744510	11745016	.	+	.	gene_id "GBIG_010652"; transcript_id "GBIG_010652.1"; exon_number "1";
Scaffold24	StringTie	exon	11745044	11751734	.	+	.	gene_id "GBIG_010652"; transcript_id "GBIG_010652.1"; exon_number "2";
Scaffold24	StringTie	transcript	11744510	11751734	.	+	.	gene_id "GBIG_010652"; transcript_id "GBIG_010652.2"; oId "STRG.6989.1"; class_code "u"; tss_id "TSS15589";
Scaffold24	StringTie	exon	11744510	11751734	.	+	.	gene_id "GBIG_010652"; transcript_id "GBIG_010652.2"; exon_number "1";
Scaffold24	StringTie	transcript	12000185	12005309	.	+	.	gene_id "GBIG_010654"; transcript_id "GBIG_010654.1"; oId "STRG.6995.1"; class_code "u"; tss_id "TSS15592";
Scaffold24	StringTie	exon	12000185	12005309	.	+	.	gene_id "GBIG_010654"; transcript_id "GBIG_010654.1"; exon_number "1";
Scaffold24	StringTie	transcript	124176	129159	.	-	.	gene_id "GBIG_010663"; transcript_id "GBIG_010663.1"; class_code "i"
Scaffold24	StringTie	exon	124176	124219	.	-	.	gene_id "GBIG_010663"; transcript_id "GBIG_010663.1"; exon_number "1"
Scaffold24	StringTie	exon	127216	127368	.	-	.	gene_id "GBIG_010663"; transcript_id "GBIG_010663.1"; exon_number "2"
Scaffold24	StringTie	exon	129005	129159	.	-	.	gene_id "GBIG_010663"; transcript_id "GBIG_010663.1"; exon_number "3"
Scaffold24	StringTie	transcript	124176	130366	.	-	.	gene_id "GBIG_010663"; transcript_id "GBIG_010663.2"; class_code "i"
Scaffold24	StringTie	exon	124176	124219	.	-	.	gene_id "GBIG_010663"; transcript_id "GBIG_010663.2"; exon_number "1"
Scaffold24	StringTie	exon	127216	127368	.	-	.	gene_id "GBIG_010663"; transcript_id "GBIG_010663.2"; exon_number "2"
Scaffold24	StringTie	exon	130210	130366	.	-	.	gene_id "GBIG_010663"; transcript_id "GBIG_010663.2"; exon_number "3"
Scaffold24	StringTie	transcript	276380	279144	.	-	.	gene_id "GBIG_010664"; transcript_id "GBIG_010664.1"; oId "STRG.6867.1"; cmp_ref "GBI_04864-RA"; class_code "x"; cmp_ref_gene "GBI_04864"; tss_id "TSS15615";
Scaffold24	StringTie	exon	276380	276833	.	-	.	gene_id "GBIG_010664"; transcript_id "GBIG_010664.1"; exon_number "1";
Scaffold24	StringTie	exon	276880	279144	.	-	.	gene_id "GBIG_010664"; transcript_id "GBIG_010664.1"; exon_number "2";
Scaffold24	StringTie	transcript	357858	383051	.	-	.	gene_id "GBIG_010665"; transcript_id "GBIG_010665.1"; oId "STRG.6871.1"; cmp_ref "GBI_04869-RB"; class_code "x"; cmp_ref_gene "GBI_04869"; tss_id "TSS15616";
Scaffold24	StringTie	exon	357858	358117	.	-	.	gene_id "GBIG_010665"; transcript_id "GBIG_010665.1"; exon_number "1";
Scaffold24	StringTie	exon	366514	366804	.	-	.	gene_id "GBIG_010665"; transcript_id "GBIG_010665.1"; exon_number "2";
Scaffold24	StringTie	exon	382486	383051	.	-	.	gene_id "GBIG_010665"; transcript_id "GBIG_010665.1"; exon_number "3";
Scaffold24	StringTie	transcript	627963	628864	.	-	.	gene_id "GBIG_010668"; transcript_id "GBIG_010668.1"; oId "STRG.6887.6"; cmp_ref "GBI_04875-RA"; class_code "x"; cmp_ref_gene "GBI_04875"; tss_id "TSS15622";
Scaffold24	StringTie	exon	627963	628054	.	-	.	gene_id "GBIG_010668"; transcript_id "GBIG_010668.1"; exon_number "1";
Scaffold24	StringTie	exon	628625	628864	.	-	.	gene_id "GBIG_010668"; transcript_id "GBIG_010668.1"; exon_number "2";
Scaffold24	StringTie	transcript	3740284	3754306	.	-	.	gene_id "GBIG_010674"; transcript_id "GBIG_010674.1"; class_code "i"
Scaffold24	StringTie	exon	3740284	3740515	.	-	.	gene_id "GBIG_010674"; transcript_id "GBIG_010674.1"; exon_number "1"
Scaffold24	StringTie	exon	3752432	3754306	.	-	.	gene_id "GBIG_010674"; transcript_id "GBIG_010674.1"; exon_number "2"
Scaffold24	StringTie	transcript	5349177	5355631	.	-	.	gene_id "GBIG_010680"; transcript_id "GBIG_010680.1"; oId "STRG.6939.2"; class_code "u"; tss_id "TSS15640";
Scaffold24	StringTie	exon	5349177	5352602	.	-	.	gene_id "GBIG_010680"; transcript_id "GBIG_010680.1"; exon_number "1";
Scaffold24	StringTie	exon	5355423	5355631	.	-	.	gene_id "GBIG_010680"; transcript_id "GBIG_010680.1"; exon_number "2";
Scaffold24	StringTie	transcript	5727180	5770414	.	-	.	gene_id "GBIG_010684"; transcript_id "GBIG_010684.1"; oId "STRG.6953.1"; class_code "u"; tss_id "TSS15644";
Scaffold24	StringTie	exon	5727180	5727334	.	-	.	gene_id "GBIG_010684"; transcript_id "GBIG_010684.1"; exon_number "1";
Scaffold24	StringTie	exon	5769960	5770414	.	-	.	gene_id "GBIG_010684"; transcript_id "GBIG_010684.1"; exon_number "2";
Scaffold24	StringTie	transcript	6831405	6840056	.	-	.	gene_id "GBIG_010687"; transcript_id "GBIG_010687.1"; oId "STRG.6964.1"; class_code "u"; tss_id "TSS15648";
Scaffold24	StringTie	exon	6831405	6831984	.	-	.	gene_id "GBIG_010687"; transcript_id "GBIG_010687.1"; exon_number "1";
Scaffold24	StringTie	exon	6839981	6840056	.	-	.	gene_id "GBIG_010687"; transcript_id "GBIG_010687.1"; exon_number "2";
Scaffold24	StringTie	transcript	7034235	7036044	.	-	.	gene_id "GBIG_010690"; transcript_id "GBIG_010690.1"; class_code "i"
Scaffold24	StringTie	exon	7034235	7034498	.	-	.	gene_id "GBIG_010690"; transcript_id "GBIG_010690.1"; exon_number "1"
Scaffold24	StringTie	exon	7035944	7036044	.	-	.	gene_id "GBIG_010690"; transcript_id "GBIG_010690.1"; exon_number "2"
Scaffold24	StringTie	transcript	7058150	7062893	.	-	.	gene_id "GBIG_010692"; transcript_id "GBIG_010692.1"; oId "STRG.6972.1"; class_code "u"; tss_id "TSS15656";
Scaffold24	StringTie	exon	7058150	7058279	.	-	.	gene_id "GBIG_010692"; transcript_id "GBIG_010692.1"; exon_number "1";
Scaffold24	StringTie	exon	7058642	7058904	.	-	.	gene_id "GBIG_010692"; transcript_id "GBIG_010692.1"; exon_number "2";
Scaffold24	StringTie	exon	7058990	7059124	.	-	.	gene_id "GBIG_010692"; transcript_id "GBIG_010692.1"; exon_number "3";
Scaffold24	StringTie	exon	7060105	7060240	.	-	.	gene_id "GBIG_010692"; transcript_id "GBIG_010692.1"; exon_number "4";
Scaffold24	StringTie	exon	7062716	7062893	.	-	.	gene_id "GBIG_010692"; transcript_id "GBIG_010692.1"; exon_number "5";
Scaffold24	StringTie	transcript	7087103	7093803	.	-	.	gene_id "GBIG_010694"; transcript_id "GBIG_010694.1"; oId "STRG.6974.1"; class_code "u"; tss_id "TSS15658";
Scaffold24	StringTie	exon	7087103	7087627	.	-	.	gene_id "GBIG_010694"; transcript_id "GBIG_010694.1"; exon_number "1";
Scaffold24	StringTie	exon	7089551	7089746	.	-	.	gene_id "GBIG_010694"; transcript_id "GBIG_010694.1"; exon_number "2";
Scaffold24	StringTie	exon	7089835	7089953	.	-	.	gene_id "GBIG_010694"; transcript_id "GBIG_010694.1"; exon_number "3";
Scaffold24	StringTie	exon	7091838	7091974	.	-	.	gene_id "GBIG_010694"; transcript_id "GBIG_010694.1"; exon_number "4";
Scaffold24	StringTie	exon	7092569	7092764	.	-	.	gene_id "GBIG_010694"; transcript_id "GBIG_010694.1"; exon_number "5";
Scaffold24	StringTie	exon	7093649	7093803	.	-	.	gene_id "GBIG_010694"; transcript_id "GBIG_010694.1"; exon_number "6";
Scaffold24	StringTie	transcript	11751848	11756586	.	-	.	gene_id "GBIG_010706"; transcript_id "GBIG_010706.1"; oId "STRG.6991.3"; class_code "u"; tss_id "TSS15672";
Scaffold24	StringTie	exon	11751848	11753364	.	-	.	gene_id "GBIG_010706"; transcript_id "GBIG_010706.1"; exon_number "1";
Scaffold24	StringTie	exon	11756318	11756586	.	-	.	gene_id "GBIG_010706"; transcript_id "GBIG_010706.1"; exon_number "2";
Scaffold24	StringTie	transcript	11751848	11756586	.	-	.	gene_id "GBIG_010706"; transcript_id "GBIG_010706.2"; oId "STRG.6991.2"; class_code "u"; tss_id "TSS15672";
Scaffold24	StringTie	exon	11751848	11753364	.	-	.	gene_id "GBIG_010706"; transcript_id "GBIG_010706.2"; exon_number "1";
Scaffold24	StringTie	exon	11756497	11756586	.	-	.	gene_id "GBIG_010706"; transcript_id "GBIG_010706.2"; exon_number "2";
Scaffold24	StringTie	transcript	11751848	11777574	.	-	.	gene_id "GBIG_010706"; transcript_id "GBIG_010706.3"; oId "STRG.6991.1"; cmp_ref "GBI_05062-RA"; class_code "x"; cmp_ref_gene "GBI_05062"; tss_id "TSS15673";
Scaffold24	StringTie	exon	11751848	11753364	.	-	.	gene_id "GBIG_010706"; transcript_id "GBIG_010706.3"; exon_number "1";
Scaffold24	StringTie	exon	11777244	11777574	.	-	.	gene_id "GBIG_010706"; transcript_id "GBIG_010706.3"; exon_number "2";
Scaffold24	StringTie	transcript	12332344	12336270	.	-	.	gene_id "GBIG_010708"; transcript_id "GBIG_010708.1"; oId "STRG.7003.1"; cmp_ref "GBI_05070-RA"; class_code "x"; cmp_ref_gene "GBI_05070"; tss_id "TSS15675";
Scaffold24	StringTie	exon	12332344	12332498	.	-	.	gene_id "GBIG_010708"; transcript_id "GBIG_010708.1"; exon_number "1";
Scaffold24	StringTie	exon	12335504	12336270	.	-	.	gene_id "GBIG_010708"; transcript_id "GBIG_010708.1"; exon_number "2";
Scaffold24	StringTie	transcript	12335264	12336270	.	-	.	gene_id "GBIG_010708"; transcript_id "GBIG_010708.2"; oId "STRG.7003.2"; class_code "u"; tss_id "TSS15675";
Scaffold24	StringTie	exon	12335264	12335294	.	-	.	gene_id "GBIG_010708"; transcript_id "GBIG_010708.2"; exon_number "1";
Scaffold24	StringTie	exon	12335504	12336270	.	-	.	gene_id "GBIG_010708"; transcript_id "GBIG_010708.2"; exon_number "2";
Scaffold24	StringTie	transcript	12401612	12402071	.	-	.	gene_id "GBIG_010709"; transcript_id "GBIG_010709.1"; class_code "i"
Scaffold24	StringTie	exon	12401612	12401823	.	-	.	gene_id "GBIG_010709"; transcript_id "GBIG_010709.1"; exon_number "1"
Scaffold24	StringTie	exon	12401869	12402071	.	-	.	gene_id "GBIG_010709"; transcript_id "GBIG_010709.1"; exon_number "2"
Scaffold240	StringTie	transcript	467770	468219	.	+	.	gene_id "GBIG_010715"; transcript_id "GBIG_010715.1"; oId "STRG.24602.1"; class_code "u"; tss_id "TSS15689";
Scaffold240	StringTie	exon	467770	467891	.	+	.	gene_id "GBIG_010715"; transcript_id "GBIG_010715.1"; exon_number "1";
Scaffold240	StringTie	exon	468022	468219	.	+	.	gene_id "GBIG_010715"; transcript_id "GBIG_010715.1"; exon_number "2";
Scaffold240	StringTie	transcript	467770	979503	.	+	.	gene_id "GBIG_010715"; transcript_id "GBIG_010715.2"; oId "STRG.24602.2"; cmp_ref "GBI_17747-RA"; class_code "y"; cmp_ref_gene "GBI_17747"; tss_id "TSS15689";
Scaffold240	StringTie	exon	467770	467891	.	+	.	gene_id "GBIG_010715"; transcript_id "GBIG_010715.2"; exon_number "1";
Scaffold240	StringTie	exon	468022	468069	.	+	.	gene_id "GBIG_010715"; transcript_id "GBIG_010715.2"; exon_number "2";
Scaffold240	StringTie	exon	979445	979503	.	+	.	gene_id "GBIG_010715"; transcript_id "GBIG_010715.2"; exon_number "3";
Scaffold240	StringTie	transcript	1447875	1448790	.	+	.	gene_id "GBIG_010717"; transcript_id "GBIG_010717.1"; oId "STRG.24606.1"; class_code "u"; tss_id "TSS15691";
Scaffold240	StringTie	exon	1447875	1448790	.	+	.	gene_id "GBIG_010717"; transcript_id "GBIG_010717.1"; exon_number "1";
Scaffold240	StringTie	transcript	27167	28596	.	-	.	gene_id "GBIG_010719"; transcript_id "GBIG_010719.1"; oId "STRG.24588.1"; cmp_ref "GBI_17736-RB"; class_code "x"; cmp_ref_gene "GBI_17736"; tss_id "TSS15694";
Scaffold240	StringTie	exon	27167	27576	.	-	.	gene_id "GBIG_010719"; transcript_id "GBIG_010719.1"; exon_number "1";
Scaffold240	StringTie	exon	28514	28596	.	-	.	gene_id "GBIG_010719"; transcript_id "GBIG_010719.1"; exon_number "2";
Scaffold240	StringTie	transcript	78928	85287	.	-	.	gene_id "GBIG_010722"; transcript_id "GBIG_010722.1"; oId "STRG.24592.1"; class_code "u"; tss_id "TSS15698";
Scaffold240	StringTie	exon	78928	79119	.	-	.	gene_id "GBIG_010722"; transcript_id "GBIG_010722.1"; exon_number "1";
Scaffold240	StringTie	exon	80286	80603	.	-	.	gene_id "GBIG_010722"; transcript_id "GBIG_010722.1"; exon_number "2";
Scaffold240	StringTie	exon	85238	85287	.	-	.	gene_id "GBIG_010722"; transcript_id "GBIG_010722.1"; exon_number "3";
Scaffold240	StringTie	transcript	196250	196754	.	-	.	gene_id "GBIG_010724"; transcript_id "GBIG_010724.1"; oId "STRG.24594.1"; class_code "u"; tss_id "TSS15701";
Scaffold240	StringTie	exon	196250	196531	.	-	.	gene_id "GBIG_010724"; transcript_id "GBIG_010724.1"; exon_number "1";
Scaffold240	StringTie	exon	196656	196754	.	-	.	gene_id "GBIG_010724"; transcript_id "GBIG_010724.1"; exon_number "2";
Scaffold240	StringTie	transcript	254767	255445	.	-	.	gene_id "GBIG_010725"; transcript_id "GBIG_010725.1"; class_code "i"
Scaffold240	StringTie	exon	254767	254864	.	-	.	gene_id "GBIG_010725"; transcript_id "GBIG_010725.1"; exon_number "1"
Scaffold240	StringTie	exon	255156	255445	.	-	.	gene_id "GBIG_010725"; transcript_id "GBIG_010725.1"; exon_number "2"
Scaffold240	StringTie	transcript	1290647	1290888	.	-	.	gene_id "GBIG_010726"; transcript_id "GBIG_010726.1"; oId "STRG.24605.1"; class_code "u"; tss_id "TSS15703";
Scaffold240	StringTie	exon	1290647	1290888	.	-	.	gene_id "GBIG_010726"; transcript_id "GBIG_010726.1"; exon_number "1";
Scaffold24004	StringTie	transcript	760	1021	.	+	.	gene_id "GBIG_010727"; transcript_id "GBIG_010727.1"; oId "STRG.31770.1"; class_code "u"; tss_id "TSS15704";
Scaffold24004	StringTie	exon	760	1021	.	+	.	gene_id "GBIG_010727"; transcript_id "GBIG_010727.1"; exon_number "1";
Scaffold24046	StringTie	transcript	106	476	.	+	.	gene_id "GBIG_010728"; transcript_id "GBIG_010728.1"; oId "STRG.31772.1"; class_code "u"; tss_id "TSS15705";
Scaffold24046	StringTie	exon	106	476	.	+	.	gene_id "GBIG_010728"; transcript_id "GBIG_010728.1"; exon_number "1";
Scaffold24046	StringTie	transcript	156	685	.	+	.	gene_id "GBIG_010728"; transcript_id "GBIG_010728.2"; oId "STRG.31772.2"; class_code "u"; tss_id "TSS15705";
Scaffold24046	StringTie	exon	156	419	.	+	.	gene_id "GBIG_010728"; transcript_id "GBIG_010728.2"; exon_number "1";
Scaffold24046	StringTie	exon	584	685	.	+	.	gene_id "GBIG_010728"; transcript_id "GBIG_010728.2"; exon_number "2";
Scaffold24071	StringTie	transcript	3	1214	.	+	.	gene_id "GBIG_010729"; transcript_id "GBIG_010729.1"; oId "STRG.31773.1"; class_code "u"; tss_id "TSS15706";
Scaffold24071	StringTie	exon	3	1214	.	+	.	gene_id "GBIG_010729"; transcript_id "GBIG_010729.1"; exon_number "1";
Scaffold241	StringTie	transcript	37111	47446	.	+	.	gene_id "GBIG_010733"; transcript_id "GBIG_010733.1"; oId "STRG.24622.1"; class_code "u"; tss_id "TSS15713";
Scaffold241	StringTie	exon	37111	37625	.	+	.	gene_id "GBIG_010733"; transcript_id "GBIG_010733.1"; exon_number "1";
Scaffold241	StringTie	exon	40864	40939	.	+	.	gene_id "GBIG_010733"; transcript_id "GBIG_010733.1"; exon_number "2";
Scaffold241	StringTie	exon	41618	43200	.	+	.	gene_id "GBIG_010733"; transcript_id "GBIG_010733.1"; exon_number "3";
Scaffold241	StringTie	exon	44902	47446	.	+	.	gene_id "GBIG_010733"; transcript_id "GBIG_010733.1"; exon_number "4";
Scaffold241	StringTie	transcript	40179	47446	.	+	.	gene_id "GBIG_010733"; transcript_id "GBIG_010733.2"; oId "STRG.24622.3"; class_code "u"; tss_id "TSS15714";
Scaffold241	StringTie	exon	40179	40305	.	+	.	gene_id "GBIG_010733"; transcript_id "GBIG_010733.2"; exon_number "1";
Scaffold241	StringTie	exon	40864	40939	.	+	.	gene_id "GBIG_010733"; transcript_id "GBIG_010733.2"; exon_number "2";
Scaffold241	StringTie	exon	41618	43079	.	+	.	gene_id "GBIG_010733"; transcript_id "GBIG_010733.2"; exon_number "3";
Scaffold241	StringTie	exon	44902	47446	.	+	.	gene_id "GBIG_010733"; transcript_id "GBIG_010733.2"; exon_number "4";
Scaffold241	StringTie	transcript	40179	47446	.	+	.	gene_id "GBIG_010733"; transcript_id "GBIG_010733.3"; oId "STRG.24622.2"; class_code "u"; tss_id "TSS15714";
Scaffold241	StringTie	exon	40179	40939	.	+	.	gene_id "GBIG_010733"; transcript_id "GBIG_010733.3"; exon_number "1";
Scaffold241	StringTie	exon	41618	43200	.	+	.	gene_id "GBIG_010733"; transcript_id "GBIG_010733.3"; exon_number "2";
Scaffold241	StringTie	exon	44902	47446	.	+	.	gene_id "GBIG_010733"; transcript_id "GBIG_010733.3"; exon_number "3";
Scaffold241	StringTie	transcript	463878	466065	.	+	.	gene_id "GBIG_010736"; transcript_id "GBIG_010736.1"; oId "STRG.24625.1"; class_code "u"; tss_id "TSS15718";
Scaffold241	StringTie	exon	463878	466065	.	+	.	gene_id "GBIG_010736"; transcript_id "GBIG_010736.1"; exon_number "1";
Scaffold24131	StringTie	transcript	1	1210	.	+	.	gene_id "GBIG_010748"; transcript_id "GBIG_010748.1"; oId "STRG.31776.2"; class_code "u"; tss_id "TSS15740";
Scaffold24131	StringTie	exon	1	160	.	+	.	gene_id "GBIG_010748"; transcript_id "GBIG_010748.1"; exon_number "1";
Scaffold24131	StringTie	exon	1066	1210	.	+	.	gene_id "GBIG_010748"; transcript_id "GBIG_010748.1"; exon_number "2";
Scaffold24131	StringTie	transcript	1	1210	.	+	.	gene_id "GBIG_010748"; transcript_id "GBIG_010748.2"; oId "STRG.31776.1"; class_code "u"; tss_id "TSS15740";
Scaffold24131	StringTie	exon	1	160	.	+	.	gene_id "GBIG_010748"; transcript_id "GBIG_010748.2"; exon_number "1";
Scaffold24131	StringTie	exon	1146	1210	.	+	.	gene_id "GBIG_010748"; transcript_id "GBIG_010748.2"; exon_number "2";
Scaffold242	StringTie	transcript	470321	471202	.	+	.	gene_id "GBIG_010750"; transcript_id "GBIG_010750.1"; oId "STRG.24609.1"; class_code "u"; tss_id "TSS15742";
Scaffold242	StringTie	exon	470321	471202	.	+	.	gene_id "GBIG_010750"; transcript_id "GBIG_010750.1"; exon_number "1";
Scaffold242	StringTie	transcript	481785	482484	.	+	.	gene_id "GBIG_010751"; transcript_id "GBIG_010751.1"; oId "STRG.24610.1"; class_code "u"; tss_id "TSS15743";
Scaffold242	StringTie	exon	481785	482484	.	+	.	gene_id "GBIG_010751"; transcript_id "GBIG_010751.1"; exon_number "1";
Scaffold242	StringTie	transcript	657996	658233	.	+	.	gene_id "GBIG_010752"; transcript_id "GBIG_010752.1"; oId "STRG.24612.1"; class_code "u"; tss_id "TSS15744";
Scaffold242	StringTie	exon	657996	658233	.	+	.	gene_id "GBIG_010752"; transcript_id "GBIG_010752.1"; exon_number "1";
Scaffold242	StringTie	transcript	1343093	1345836	.	+	.	gene_id "GBIG_010753"; transcript_id "GBIG_010753.1"; oId "STRG.24641.1"; class_code "u"; tss_id "TSS15745";
Scaffold242	StringTie	exon	1343093	1345836	.	+	.	gene_id "GBIG_010753"; transcript_id "GBIG_010753.1"; exon_number "1";
Scaffold242	StringTie	transcript	1399058	1399443	.	+	.	gene_id "GBIG_010754"; transcript_id "GBIG_010754.1"; class_code "i"
Scaffold242	StringTie	exon	1399058	1399443	.	+	.	gene_id "GBIG_010754"; transcript_id "GBIG_010754.1"; exon_number "1"
Scaffold242	StringTie	transcript	1428568	1428915	.	+	.	gene_id "GBIG_010755"; transcript_id "GBIG_010755.11"; oId "STRG.24645.1"; class_code "u"; tss_id "TSS15747";
Scaffold242	StringTie	exon	1428568	1428915	.	+	.	gene_id "GBIG_010755"; transcript_id "GBIG_010755.11"; exon_number "1";
Scaffold242	StringTie	transcript	1617405	1619819	.	-	.	gene_id "GBIG_010761"; transcript_id "GBIG_010761.1"; oId "STRG.24615.1"; class_code "u"; tss_id "TSS15757";
Scaffold242	StringTie	exon	1617405	1618275	.	-	.	gene_id "GBIG_010761"; transcript_id "GBIG_010761.1"; exon_number "1";
Scaffold242	StringTie	exon	1618697	1618799	.	-	.	gene_id "GBIG_010761"; transcript_id "GBIG_010761.1"; exon_number "2";
Scaffold242	StringTie	exon	1618873	1619819	.	-	.	gene_id "GBIG_010761"; transcript_id "GBIG_010761.1"; exon_number "3";
Scaffold24212	StringTie	transcript	11	1208	.	+	.	gene_id "GBIG_010762"; transcript_id "GBIG_010762.1"; oId "STRG.31779.1"; class_code "u"; tss_id "TSS15758";
Scaffold24212	StringTie	exon	11	1208	.	+	.	gene_id "GBIG_010762"; transcript_id "GBIG_010762.1"; exon_number "1";
Scaffold24221	StringTie	transcript	16	1175	.	+	.	gene_id "GBIG_010763"; transcript_id "GBIG_010763.1"; oId "STRG.31780.1"; class_code "u"; tss_id "TSS15759";
Scaffold24221	StringTie	exon	16	1175	.	+	.	gene_id "GBIG_010763"; transcript_id "GBIG_010763.1"; exon_number "1";
Scaffold24229	StringTie	transcript	581	1131	.	-	.	gene_id "GBIG_010764"; transcript_id "GBIG_010764.1"; oId "STRG.31781.1"; class_code "u"; tss_id "TSS15760";
Scaffold24229	StringTie	exon	581	646	.	-	.	gene_id "GBIG_010764"; transcript_id "GBIG_010764.1"; exon_number "1";
Scaffold24229	StringTie	exon	797	1131	.	-	.	gene_id "GBIG_010764"; transcript_id "GBIG_010764.1"; exon_number "2";
Scaffold24231	StringTie	transcript	346	1208	.	+	.	gene_id "GBIG_010765"; transcript_id "GBIG_010765.1"; oId "STRG.31782.1"; class_code "u"; tss_id "TSS15761";
Scaffold24231	StringTie	exon	346	1208	.	+	.	gene_id "GBIG_010765"; transcript_id "GBIG_010765.1"; exon_number "1";
Scaffold24242	StringTie	transcript	1	1207	.	+	.	gene_id "GBIG_010766"; transcript_id "GBIG_010766.1"; oId "STRG.31783.1"; class_code "u"; tss_id "TSS15762";
Scaffold24242	StringTie	exon	1	1207	.	+	.	gene_id "GBIG_010766"; transcript_id "GBIG_010766.1"; exon_number "1";
Scaffold24245	StringTie	transcript	46	1172	.	+	.	gene_id "GBIG_010767"; transcript_id "GBIG_010767.1"; oId "STRG.31784.2"; class_code "u"; tss_id "TSS15763";
Scaffold24245	StringTie	exon	46	802	.	+	.	gene_id "GBIG_010767"; transcript_id "GBIG_010767.1"; exon_number "1";
Scaffold24245	StringTie	exon	856	1172	.	+	.	gene_id "GBIG_010767"; transcript_id "GBIG_010767.1"; exon_number "2";
Scaffold24245	StringTie	transcript	46	1172	.	+	.	gene_id "GBIG_010767"; transcript_id "GBIG_010767.2"; oId "STRG.31784.1"; class_code "u"; tss_id "TSS15763";
Scaffold24245	StringTie	exon	46	802	.	+	.	gene_id "GBIG_010767"; transcript_id "GBIG_010767.2"; exon_number "1";
Scaffold24245	StringTie	exon	856	908	.	+	.	gene_id "GBIG_010767"; transcript_id "GBIG_010767.2"; exon_number "2";
Scaffold24245	StringTie	exon	962	1172	.	+	.	gene_id "GBIG_010767"; transcript_id "GBIG_010767.2"; exon_number "3";
Scaffold243	StringTie	transcript	180692	180999	.	+	.	gene_id "GBIG_010769"; transcript_id "GBIG_010769.1"; oId "STRG.24654.1"; class_code "u"; tss_id "TSS15766";
Scaffold243	StringTie	exon	180692	180999	.	+	.	gene_id "GBIG_010769"; transcript_id "GBIG_010769.1"; exon_number "1";
Scaffold243	StringTie	transcript	255826	256726	.	+	.	gene_id "GBIG_010770"; transcript_id "GBIG_010770.1"; class_code "i"
Scaffold243	StringTie	exon	255826	255975	.	+	.	gene_id "GBIG_010770"; transcript_id "GBIG_010770.1"; exon_number "1"
Scaffold243	StringTie	exon	256489	256726	.	+	.	gene_id "GBIG_010770"; transcript_id "GBIG_010770.1"; exon_number "2"
Scaffold243	StringTie	transcript	275039	276674	.	+	.	gene_id "GBIG_010771"; transcript_id "GBIG_010771.1"; class_code "i"
Scaffold243	StringTie	exon	275039	276674	.	+	.	gene_id "GBIG_010771"; transcript_id "GBIG_010771.1"; exon_number "1"
Scaffold243	StringTie	transcript	277044	278017	.	+	.	gene_id "GBIG_010772"; transcript_id "GBIG_010772.1"; class_code "i"
Scaffold243	StringTie	exon	277044	278017	.	+	.	gene_id "GBIG_010772"; transcript_id "GBIG_010772.1"; exon_number "1"
Scaffold243	StringTie	transcript	347414	350690	.	+	.	gene_id "GBIG_010773"; transcript_id "GBIG_010773.1"; oId "STRG.24665.1"; class_code "u"; tss_id "TSS15770";
Scaffold243	StringTie	exon	347414	350690	.	+	.	gene_id "GBIG_010773"; transcript_id "GBIG_010773.1"; exon_number "1";
Scaffold243	StringTie	transcript	819725	821712	.	+	.	gene_id "GBIG_010775"; transcript_id "GBIG_010775.1"; oId "STRG.24677.1"; class_code "u"; tss_id "TSS15773";
Scaffold243	StringTie	exon	819725	821712	.	+	.	gene_id "GBIG_010775"; transcript_id "GBIG_010775.1"; exon_number "1";
Scaffold243	StringTie	transcript	821951	823550	.	+	.	gene_id "GBIG_010776"; transcript_id "GBIG_010776.1"; oId "STRG.24678.1"; class_code "u"; tss_id "TSS15774";
Scaffold243	StringTie	exon	821951	823550	.	+	.	gene_id "GBIG_010776"; transcript_id "GBIG_010776.1"; exon_number "1";
Scaffold243	StringTie	transcript	867321	869115	.	+	.	gene_id "GBIG_010777"; transcript_id "GBIG_010777.1"; oId "STRG.24679.1"; class_code "u"; tss_id "TSS15775";
Scaffold243	StringTie	exon	867321	869115	.	+	.	gene_id "GBIG_010777"; transcript_id "GBIG_010777.1"; exon_number "1";
Scaffold243	StringTie	transcript	884518	885531	.	+	.	gene_id "GBIG_010779"; transcript_id "GBIG_010779.1"; oId "STRG.24681.1"; class_code "u"; tss_id "TSS15777";
Scaffold243	StringTie	exon	884518	885531	.	+	.	gene_id "GBIG_010779"; transcript_id "GBIG_010779.1"; exon_number "1";
Scaffold243	StringTie	transcript	1163494	1164375	.	+	.	gene_id "GBIG_010781"; transcript_id "GBIG_010781.1"; class_code "i"
Scaffold243	StringTie	exon	1163494	1163532	.	+	.	gene_id "GBIG_010781"; transcript_id "GBIG_010781.1"; exon_number "1"
Scaffold243	StringTie	exon	1163958	1164375	.	+	.	gene_id "GBIG_010781"; transcript_id "GBIG_010781.1"; exon_number "2"
Scaffold243	StringTie	transcript	1165259	1165495	.	+	.	gene_id "GBIG_010782"; transcript_id "GBIG_010782.1"; class_code "i"
Scaffold243	StringTie	exon	1165259	1165495	.	+	.	gene_id "GBIG_010782"; transcript_id "GBIG_010782.1"; exon_number "1"
Scaffold243	StringTie	transcript	1251143	1251641	.	+	.	gene_id "GBIG_010783"; transcript_id "GBIG_010783.1"; oId "STRG.24688.1"; cmp_ref "GBI_17799-RA"; class_code "p"; cmp_ref_gene "GBI_17799"; tss_id "TSS15782";
Scaffold243	StringTie	exon	1251143	1251641	.	+	.	gene_id "GBIG_010783"; transcript_id "GBIG_010783.1"; exon_number "1";
Scaffold243	StringTie	transcript	1464200	1464435	.	+	.	gene_id "GBIG_010784"; transcript_id "GBIG_010784.1"; oId "STRG.24649.1"; class_code "u"; tss_id "TSS15783";
Scaffold243	StringTie	exon	1464200	1464435	.	+	.	gene_id "GBIG_010784"; transcript_id "GBIG_010784.1"; exon_number "1";
Scaffold243	StringTie	transcript	104092	104512	.	-	.	gene_id "GBIG_010787"; transcript_id "GBIG_010787.1"; oId "STRG.24640.1"; class_code "u"; tss_id "TSS15786";
Scaffold243	StringTie	exon	104092	104156	.	-	.	gene_id "GBIG_010787"; transcript_id "GBIG_010787.1"; exon_number "1";
Scaffold243	StringTie	exon	104236	104512	.	-	.	gene_id "GBIG_010787"; transcript_id "GBIG_010787.1"; exon_number "2";
Scaffold243	StringTie	transcript	200384	203198	.	-	.	gene_id "GBIG_010789"; transcript_id "GBIG_010789.1"; oId "STRG.24655.1"; class_code "u"; tss_id "TSS15788";
Scaffold243	StringTie	exon	200384	200523	.	-	.	gene_id "GBIG_010789"; transcript_id "GBIG_010789.1"; exon_number "1";
Scaffold243	StringTie	exon	202071	202122	.	-	.	gene_id "GBIG_010789"; transcript_id "GBIG_010789.1"; exon_number "2";
Scaffold243	StringTie	exon	202710	203198	.	-	.	gene_id "GBIG_010789"; transcript_id "GBIG_010789.1"; exon_number "3";
Scaffold243	StringTie	transcript	302421	307140	.	-	.	gene_id "GBIG_010791"; transcript_id "GBIG_010791.1"; oId "STRG.24662.1"; class_code "u"; tss_id "TSS15792";
Scaffold243	StringTie	exon	302421	302476	.	-	.	gene_id "GBIG_010791"; transcript_id "GBIG_010791.1"; exon_number "1";
Scaffold243	StringTie	exon	303562	303639	.	-	.	gene_id "GBIG_010791"; transcript_id "GBIG_010791.1"; exon_number "2";
Scaffold243	StringTie	exon	307075	307140	.	-	.	gene_id "GBIG_010791"; transcript_id "GBIG_010791.1"; exon_number "3";
Scaffold243	StringTie	transcript	316056	343392	.	-	.	gene_id "GBIG_010792"; transcript_id "GBIG_010792.1"; oId "STRG.24663.1"; class_code "r"; tss_id "TSS15793";
Scaffold243	StringTie	exon	316056	316398	.	-	.	gene_id "GBIG_010792"; transcript_id "GBIG_010792.1"; exon_number "1";
Scaffold243	StringTie	exon	343358	343392	.	-	.	gene_id "GBIG_010792"; transcript_id "GBIG_010792.1"; exon_number "2";
Scaffold243	StringTie	transcript	778556	795463	.	-	.	gene_id "GBIG_010797"; transcript_id "GBIG_010797.1"; oId "STRG.24676.1"; class_code "u"; tss_id "TSS15799";
Scaffold243	StringTie	exon	778556	778601	.	-	.	gene_id "GBIG_010797"; transcript_id "GBIG_010797.1"; exon_number "1";
Scaffold243	StringTie	exon	795305	795463	.	-	.	gene_id "GBIG_010797"; transcript_id "GBIG_010797.1"; exon_number "2";
Scaffold243	StringTie	transcript	1012975	1023312	.	-	.	gene_id "GBIG_010800"; transcript_id "GBIG_010800.1"; class_code "i"
Scaffold243	StringTie	exon	1012975	1013044	.	-	.	gene_id "GBIG_010800"; transcript_id "GBIG_010800.1"; exon_number "1"
Scaffold243	StringTie	exon	1023053	1023312	.	-	.	gene_id "GBIG_010800"; transcript_id "GBIG_010800.1"; exon_number "2"
Scaffold243	StringTie	transcript	1251974	1252415	.	-	.	gene_id "GBIG_010801"; transcript_id "GBIG_010801.1"; oId "STRG.24689.1"; class_code "u"; tss_id "TSS15804";
Scaffold243	StringTie	exon	1251974	1252102	.	-	.	gene_id "GBIG_010801"; transcript_id "GBIG_010801.1"; exon_number "1";
Scaffold243	StringTie	exon	1252258	1252415	.	-	.	gene_id "GBIG_010801"; transcript_id "GBIG_010801.1"; exon_number "2";
Scaffold243	StringTie	transcript	1408254	1430948	.	-	.	gene_id "GBIG_010803"; transcript_id "GBIG_010803.1"; oId "STRG.24652.2"; class_code "u"; tss_id "TSS15808";
Scaffold243	StringTie	exon	1408254	1409864	.	-	.	gene_id "GBIG_010803"; transcript_id "GBIG_010803.1"; exon_number "1";
Scaffold243	StringTie	exon	1411107	1411179	.	-	.	gene_id "GBIG_010803"; transcript_id "GBIG_010803.1"; exon_number "2";
Scaffold243	StringTie	exon	1426576	1426653	.	-	.	gene_id "GBIG_010803"; transcript_id "GBIG_010803.1"; exon_number "3";
Scaffold243	StringTie	exon	1428909	1428968	.	-	.	gene_id "GBIG_010803"; transcript_id "GBIG_010803.1"; exon_number "4";
Scaffold243	StringTie	exon	1429587	1429637	.	-	.	gene_id "GBIG_010803"; transcript_id "GBIG_010803.1"; exon_number "5";
Scaffold243	StringTie	exon	1430668	1430948	.	-	.	gene_id "GBIG_010803"; transcript_id "GBIG_010803.1"; exon_number "6";
Scaffold243	StringTie	transcript	1408254	1438127	.	-	.	gene_id "GBIG_010803"; transcript_id "GBIG_010803.2"; oId "STRG.24652.3"; class_code "u"; tss_id "TSS15809";
Scaffold243	StringTie	exon	1408254	1409864	.	-	.	gene_id "GBIG_010803"; transcript_id "GBIG_010803.2"; exon_number "1";
Scaffold243	StringTie	exon	1411107	1411179	.	-	.	gene_id "GBIG_010803"; transcript_id "GBIG_010803.2"; exon_number "2";
Scaffold243	StringTie	exon	1426576	1426653	.	-	.	gene_id "GBIG_010803"; transcript_id "GBIG_010803.2"; exon_number "3";
Scaffold243	StringTie	exon	1428909	1428968	.	-	.	gene_id "GBIG_010803"; transcript_id "GBIG_010803.2"; exon_number "4";
Scaffold243	StringTie	exon	1429587	1429637	.	-	.	gene_id "GBIG_010803"; transcript_id "GBIG_010803.2"; exon_number "5";
Scaffold243	StringTie	exon	1430668	1430695	.	-	.	gene_id "GBIG_010803"; transcript_id "GBIG_010803.2"; exon_number "6";
Scaffold243	StringTie	exon	1438096	1438127	.	-	.	gene_id "GBIG_010803"; transcript_id "GBIG_010803.2"; exon_number "7";
Scaffold243	StringTie	transcript	1425645	1429372	.	-	.	gene_id "GBIG_010803"; transcript_id "GBIG_010803.3"; oId "STRG.24652.4"; class_code "u"; tss_id "TSS15807";
Scaffold243	StringTie	exon	1425645	1426653	.	-	.	gene_id "GBIG_010803"; transcript_id "GBIG_010803.3"; exon_number "1";
Scaffold243	StringTie	exon	1428909	1429372	.	-	.	gene_id "GBIG_010803"; transcript_id "GBIG_010803.3"; exon_number "2";
Scaffold243	StringTie	transcript	1425645	1430948	.	-	.	gene_id "GBIG_010803"; transcript_id "GBIG_010803.4"; oId "STRG.24652.5"; class_code "u"; tss_id "TSS15808";
Scaffold243	StringTie	exon	1425645	1426653	.	-	.	gene_id "GBIG_010803"; transcript_id "GBIG_010803.4"; exon_number "1";
Scaffold243	StringTie	exon	1428057	1428273	.	-	.	gene_id "GBIG_010803"; transcript_id "GBIG_010803.4"; exon_number "2";
Scaffold243	StringTie	exon	1428909	1428968	.	-	.	gene_id "GBIG_010803"; transcript_id "GBIG_010803.4"; exon_number "3";
Scaffold243	StringTie	exon	1429587	1429637	.	-	.	gene_id "GBIG_010803"; transcript_id "GBIG_010803.4"; exon_number "4";
Scaffold243	StringTie	exon	1430668	1430948	.	-	.	gene_id "GBIG_010803"; transcript_id "GBIG_010803.4"; exon_number "5";
Scaffold24302	StringTie	transcript	1	918	.	+	.	gene_id "GBIG_010805"; transcript_id "GBIG_010805.1"; oId "STRG.31785.1"; class_code "u"; tss_id "TSS15811";
Scaffold24302	StringTie	exon	1	918	.	+	.	gene_id "GBIG_010805"; transcript_id "GBIG_010805.1"; exon_number "1";
Scaffold24344	StringTie	transcript	1	1204	.	+	.	gene_id "GBIG_010807"; transcript_id "GBIG_010807.1"; oId "STRG.31788.1"; class_code "u"; tss_id "TSS15813";
Scaffold24344	StringTie	exon	1	1204	.	+	.	gene_id "GBIG_010807"; transcript_id "GBIG_010807.1"; exon_number "1";
Scaffold24351	StringTie	transcript	1	1204	.	+	.	gene_id "GBIG_010808"; transcript_id "GBIG_010808.1"; oId "STRG.31789.1"; class_code "u"; tss_id "TSS15814";
Scaffold24351	StringTie	exon	1	1204	.	+	.	gene_id "GBIG_010808"; transcript_id "GBIG_010808.1"; exon_number "1";
Scaffold2439	StringTie	transcript	2244	3769	.	-	.	gene_id "GBIG_010810"; transcript_id "GBIG_010810.1"; oId "STRG.29929.1"; class_code "u"; tss_id "TSS15816";
Scaffold2439	StringTie	exon	2244	2335	.	-	.	gene_id "GBIG_010810"; transcript_id "GBIG_010810.1"; exon_number "1";
Scaffold2439	StringTie	exon	3656	3769	.	-	.	gene_id "GBIG_010810"; transcript_id "GBIG_010810.1"; exon_number "2";
Scaffold244	StringTie	transcript	381722	402703	.	+	.	gene_id "GBIG_010811"; transcript_id "GBIG_010811.1"; oId "STRG.24707.1"; cmp_ref "GBI_17811-RA"; class_code "x"; cmp_ref_gene "GBI_17811"; tss_id "TSS15817";
Scaffold244	StringTie	exon	381722	381909	.	+	.	gene_id "GBIG_010811"; transcript_id "GBIG_010811.1"; exon_number "1";
Scaffold244	StringTie	exon	402630	402703	.	+	.	gene_id "GBIG_010811"; transcript_id "GBIG_010811.1"; exon_number "2";
Scaffold244	StringTie	transcript	448615	450595	.	+	.	gene_id "GBIG_010812"; transcript_id "GBIG_010812.1"; oId "STRG.24709.1"; class_code "u"; tss_id "TSS15818";
Scaffold244	StringTie	exon	448615	448767	.	+	.	gene_id "GBIG_010812"; transcript_id "GBIG_010812.1"; exon_number "1";
Scaffold244	StringTie	exon	450352	450595	.	+	.	gene_id "GBIG_010812"; transcript_id "GBIG_010812.1"; exon_number "2";
Scaffold244	StringTie	transcript	479881	481270	.	+	.	gene_id "GBIG_010814"; transcript_id "GBIG_010814.1"; class_code "i"
Scaffold244	StringTie	exon	479881	481099	.	+	.	gene_id "GBIG_010814"; transcript_id "GBIG_010814.1"; exon_number "1"
Scaffold244	StringTie	exon	481122	481270	.	+	.	gene_id "GBIG_010814"; transcript_id "GBIG_010814.1"; exon_number "2"
Scaffold244	StringTie	transcript	503662	503986	.	+	.	gene_id "GBIG_010815"; transcript_id "GBIG_010815.1"; oId "STRG.24713.1"; cmp_ref "GBI_17813-RA"; class_code "x"; cmp_ref_gene "GBI_17813"; tss_id "TSS15821";
Scaffold244	StringTie	exon	503662	503694	.	+	.	gene_id "GBIG_010815"; transcript_id "GBIG_010815.1"; exon_number "1";
Scaffold244	StringTie	exon	503771	503986	.	+	.	gene_id "GBIG_010815"; transcript_id "GBIG_010815.1"; exon_number "2";
Scaffold244	StringTie	transcript	504137	505649	.	+	.	gene_id "GBIG_010816"; transcript_id "GBIG_010816.1"; oId "STRG.24714.1"; cmp_ref "GBI_17813-RA"; class_code "x"; cmp_ref_gene "GBI_17813"; tss_id "TSS15822";
Scaffold244	StringTie	exon	504137	504210	.	+	.	gene_id "GBIG_010816"; transcript_id "GBIG_010816.1"; exon_number "1";
Scaffold244	StringTie	exon	505236	505649	.	+	.	gene_id "GBIG_010816"; transcript_id "GBIG_010816.1"; exon_number "2";
Scaffold244	StringTie	transcript	704602	705524	.	+	.	gene_id "GBIG_010818"; transcript_id "GBIG_010818.1"; oId "STRG.24721.1"; class_code "u"; tss_id "TSS15828";
Scaffold244	StringTie	exon	704602	705524	.	+	.	gene_id "GBIG_010818"; transcript_id "GBIG_010818.1"; exon_number "1";
Scaffold244	StringTie	transcript	1303596	1304468	.	+	.	gene_id "GBIG_010823"; transcript_id "GBIG_010823.1"; oId "STRG.24733.1"; class_code "u"; tss_id "TSS15835";
Scaffold244	StringTie	exon	1303596	1303686	.	+	.	gene_id "GBIG_010823"; transcript_id "GBIG_010823.1"; exon_number "1";
Scaffold244	StringTie	exon	1303762	1304468	.	+	.	gene_id "GBIG_010823"; transcript_id "GBIG_010823.1"; exon_number "2";
Scaffold244	StringTie	transcript	1577336	1577765	.	+	.	gene_id "GBIG_010827"; transcript_id "GBIG_010827.1"; oId "STRG.24693.1"; class_code "u"; tss_id "TSS15842";
Scaffold244	StringTie	exon	1577336	1577765	.	+	.	gene_id "GBIG_010827"; transcript_id "GBIG_010827.1"; exon_number "1";
Scaffold244	StringTie	transcript	1577336	1579784	.	+	.	gene_id "GBIG_010827"; transcript_id "GBIG_010827.2"; oId "STRG.24694.1"; class_code "u"; tss_id "TSS15842";
Scaffold244	StringTie	exon	1577336	1577558	.	+	.	gene_id "GBIG_010827"; transcript_id "GBIG_010827.2"; exon_number "1";
Scaffold244	StringTie	exon	1579728	1579784	.	+	.	gene_id "GBIG_010827"; transcript_id "GBIG_010827.2"; exon_number "2";
Scaffold244	StringTie	transcript	1578255	1579461	.	+	.	gene_id "GBIG_010828"; transcript_id "GBIG_010828.1"; oId "STRG.24695.1"; class_code "u"; tss_id "TSS15843";
Scaffold244	StringTie	exon	1578255	1579461	.	+	.	gene_id "GBIG_010828"; transcript_id "GBIG_010828.1"; exon_number "1";
Scaffold244	StringTie	transcript	1580071	1581052	.	+	.	gene_id "GBIG_010829"; transcript_id "GBIG_010829.1"; oId "STRG.24696.1"; class_code "u"; tss_id "TSS15844";
Scaffold244	StringTie	exon	1580071	1581052	.	+	.	gene_id "GBIG_010829"; transcript_id "GBIG_010829.1"; exon_number "1";
Scaffold244	StringTie	transcript	1599778	1600715	.	+	.	gene_id "GBIG_010830"; transcript_id "GBIG_010830.1"; oId "STRG.24699.1"; class_code "u"; tss_id "TSS15845";
Scaffold244	StringTie	exon	1599778	1600715	.	+	.	gene_id "GBIG_010830"; transcript_id "GBIG_010830.1"; exon_number "1";
Scaffold244	StringTie	transcript	1600239	1600715	.	+	.	gene_id "GBIG_010830"; transcript_id "GBIG_010830.2"; oId "STRG.24700.1"; class_code "u"; tss_id "TSS15846";
Scaffold244	StringTie	exon	1600239	1600523	.	+	.	gene_id "GBIG_010830"; transcript_id "GBIG_010830.2"; exon_number "1";
Scaffold244	StringTie	exon	1600599	1600715	.	+	.	gene_id "GBIG_010830"; transcript_id "GBIG_010830.2"; exon_number "2";
Scaffold244	StringTie	transcript	1603434	1603718	.	+	.	gene_id "GBIG_010831"; transcript_id "GBIG_010831.1"; oId "STRG.24698.1"; class_code "r"; tss_id "TSS15847";
Scaffold244	StringTie	exon	1603434	1603718	.	+	.	gene_id "GBIG_010831"; transcript_id "GBIG_010831.1"; exon_number "1";
Scaffold244	StringTie	transcript	352107	436801	.	-	.	gene_id "GBIG_010834"; transcript_id "GBIG_010834.1"; oId "STRG.24706.1"; cmp_ref "GBI_17811-RA"; class_code "y"; cmp_ref_gene "GBI_17811"; tss_id "TSS15851";
Scaffold244	StringTie	exon	352107	352296	.	-	.	gene_id "GBIG_010834"; transcript_id "GBIG_010834.1"; exon_number "1";
Scaffold244	StringTie	exon	436762	436801	.	-	.	gene_id "GBIG_010834"; transcript_id "GBIG_010834.1"; exon_number "2";
Scaffold244	StringTie	transcript	446442	451240	.	-	.	gene_id "GBIG_010835"; transcript_id "GBIG_010835.1"; oId "STRG.24708.1"; class_code "u"; tss_id "TSS15852";
Scaffold244	StringTie	exon	446442	447286	.	-	.	gene_id "GBIG_010835"; transcript_id "GBIG_010835.1"; exon_number "1";
Scaffold244	StringTie	exon	450944	451240	.	-	.	gene_id "GBIG_010835"; transcript_id "GBIG_010835.1"; exon_number "2";
Scaffold244	StringTie	transcript	631262	632740	.	-	.	gene_id "GBIG_010838"; transcript_id "GBIG_010838.1"; oId "STRG.24719.1"; class_code "u"; tss_id "TSS15856";
Scaffold244	StringTie	exon	631262	631815	.	-	.	gene_id "GBIG_010838"; transcript_id "GBIG_010838.1"; exon_number "1";
Scaffold244	StringTie	exon	631930	632740	.	-	.	gene_id "GBIG_010838"; transcript_id "GBIG_010838.1"; exon_number "2";
Scaffold244	StringTie	transcript	802332	805613	.	-	.	gene_id "GBIG_010839"; transcript_id "GBIG_010839.1"; oId "STRG.24725.1"; class_code "u"; tss_id "TSS15857";
Scaffold244	StringTie	exon	802332	803349	.	-	.	gene_id "GBIG_010839"; transcript_id "GBIG_010839.1"; exon_number "1";
Scaffold244	StringTie	exon	805528	805613	.	-	.	gene_id "GBIG_010839"; transcript_id "GBIG_010839.1"; exon_number "2";
Scaffold244	StringTie	transcript	1601101	1602920	.	-	.	gene_id "GBIG_010848"; transcript_id "GBIG_010848.1"; oId "STRG.24701.1"; class_code "u"; tss_id "TSS15870";
Scaffold244	StringTie	exon	1601101	1602333	.	-	.	gene_id "GBIG_010848"; transcript_id "GBIG_010848.1"; exon_number "1";
Scaffold244	StringTie	exon	1602732	1602920	.	-	.	gene_id "GBIG_010848"; transcript_id "GBIG_010848.1"; exon_number "2";
Scaffold24459	StringTie	transcript	769	1123	.	+	.	gene_id "GBIG_010850"; transcript_id "GBIG_010850.1"; oId "STRG.31794.1"; class_code "u"; tss_id "TSS15872";
Scaffold24459	StringTie	exon	769	1123	.	+	.	gene_id "GBIG_010850"; transcript_id "GBIG_010850.1"; exon_number "1";
Scaffold24498	StringTie	transcript	47	1108	.	+	.	gene_id "GBIG_010852"; transcript_id "GBIG_010852.1"; oId "STRG.31798.1"; class_code "u"; tss_id "TSS15874";
Scaffold24498	StringTie	exon	47	1108	.	+	.	gene_id "GBIG_010852"; transcript_id "GBIG_010852.1"; exon_number "1";
Scaffold245	StringTie	transcript	20266	20483	.	+	.	gene_id "GBIG_010853"; transcript_id "GBIG_010853.1"; oId "STRG.24702.1"; class_code "r"; tss_id "TSS15875";
Scaffold245	StringTie	exon	20266	20483	.	+	.	gene_id "GBIG_010853"; transcript_id "GBIG_010853.1"; exon_number "1";
Scaffold245	StringTie	transcript	103523	107940	.	+	.	gene_id "GBIG_010854"; transcript_id "GBIG_010854.1"; oId "STRG.24751.1"; class_code "u"; tss_id "TSS15876";
Scaffold245	StringTie	exon	103523	107940	.	+	.	gene_id "GBIG_010854"; transcript_id "GBIG_010854.1"; exon_number "1";
Scaffold245	StringTie	transcript	268528	268815	.	+	.	gene_id "GBIG_010857"; transcript_id "GBIG_010857.1"; oId "STRG.24755.1"; class_code "u"; tss_id "TSS15879";
Scaffold245	StringTie	exon	268528	268815	.	+	.	gene_id "GBIG_010857"; transcript_id "GBIG_010857.1"; exon_number "1";
Scaffold245	StringTie	transcript	277382	277722	.	+	.	gene_id "GBIG_010858"; transcript_id "GBIG_010858.1"; oId "STRG.24756.1"; class_code "u"; tss_id "TSS15880";
Scaffold245	StringTie	exon	277382	277722	.	+	.	gene_id "GBIG_010858"; transcript_id "GBIG_010858.1"; exon_number "1";
Scaffold245	StringTie	transcript	278796	279019	.	+	.	gene_id "GBIG_010859"; transcript_id "GBIG_010859.1"; oId "STRG.24757.1"; class_code "u"; tss_id "TSS15881";
Scaffold245	StringTie	exon	278796	279019	.	+	.	gene_id "GBIG_010859"; transcript_id "GBIG_010859.1"; exon_number "1";
Scaffold245	StringTie	transcript	287705	288205	.	+	.	gene_id "GBIG_010860"; transcript_id "GBIG_010860.1"; oId "STRG.24758.1"; class_code "u"; tss_id "TSS15882";
Scaffold245	StringTie	exon	287705	288205	.	+	.	gene_id "GBIG_010860"; transcript_id "GBIG_010860.1"; exon_number "1";
Scaffold245	StringTie	transcript	299979	300257	.	+	.	gene_id "GBIG_010861"; transcript_id "GBIG_010861.1"; oId "STRG.24759.1"; class_code "u"; tss_id "TSS15883";
Scaffold245	StringTie	exon	299979	300257	.	+	.	gene_id "GBIG_010861"; transcript_id "GBIG_010861.1"; exon_number "1";
Scaffold245	StringTie	transcript	314455	315292	.	+	.	gene_id "GBIG_010862"; transcript_id "GBIG_010862.1"; oId "STRG.24760.1"; class_code "u"; tss_id "TSS15884";
Scaffold245	StringTie	exon	314455	315292	.	+	.	gene_id "GBIG_010862"; transcript_id "GBIG_010862.1"; exon_number "1";
Scaffold245	StringTie	transcript	315612	316291	.	+	.	gene_id "GBIG_010863"; transcript_id "GBIG_010863.1"; oId "STRG.24761.1"; class_code "u"; tss_id "TSS15885";
Scaffold245	StringTie	exon	315612	316291	.	+	.	gene_id "GBIG_010863"; transcript_id "GBIG_010863.1"; exon_number "1";
Scaffold245	StringTie	transcript	340275	342314	.	+	.	gene_id "GBIG_010864"; transcript_id "GBIG_010864.1"; oId "STRG.24763.2"; class_code "u"; tss_id "TSS15886";
Scaffold245	StringTie	exon	340275	340310	.	+	.	gene_id "GBIG_010864"; transcript_id "GBIG_010864.1"; exon_number "1";
Scaffold245	StringTie	exon	340377	340403	.	+	.	gene_id "GBIG_010864"; transcript_id "GBIG_010864.1"; exon_number "2";
Scaffold245	StringTie	exon	340603	342314	.	+	.	gene_id "GBIG_010864"; transcript_id "GBIG_010864.1"; exon_number "3";
Scaffold245	StringTie	transcript	340275	342314	.	+	.	gene_id "GBIG_010864"; transcript_id "GBIG_010864.2"; oId "STRG.24763.1"; class_code "u"; tss_id "TSS15886";
Scaffold245	StringTie	exon	340275	340310	.	+	.	gene_id "GBIG_010864"; transcript_id "GBIG_010864.2"; exon_number "1";
Scaffold245	StringTie	exon	340377	340403	.	+	.	gene_id "GBIG_010864"; transcript_id "GBIG_010864.2"; exon_number "2";
Scaffold245	StringTie	exon	340632	342314	.	+	.	gene_id "GBIG_010864"; transcript_id "GBIG_010864.2"; exon_number "3";
Scaffold245	StringTie	transcript	343921	349717	.	+	.	gene_id "GBIG_010865"; transcript_id "GBIG_010865.1"; oId "STRG.24764.1"; class_code "u"; tss_id "TSS15887";
Scaffold245	StringTie	exon	343921	349717	.	+	.	gene_id "GBIG_010865"; transcript_id "GBIG_010865.1"; exon_number "1";
Scaffold245	StringTie	transcript	397062	398916	.	+	.	gene_id "GBIG_010868"; transcript_id "GBIG_010868.1"; oId "STRG.24768.1"; class_code "u"; tss_id "TSS15890";
Scaffold245	StringTie	exon	397062	398916	.	+	.	gene_id "GBIG_010868"; transcript_id "GBIG_010868.1"; exon_number "1";
Scaffold245	StringTie	transcript	399385	402209	.	+	.	gene_id "GBIG_010869"; transcript_id "GBIG_010869.1"; oId "STRG.24769.1"; class_code "u"; tss_id "TSS15891";
Scaffold245	StringTie	exon	399385	402209	.	+	.	gene_id "GBIG_010869"; transcript_id "GBIG_010869.1"; exon_number "1";
Scaffold245	StringTie	transcript	437421	441630	.	+	.	gene_id "GBIG_010870"; transcript_id "GBIG_010870.1"; oId "STRG.24772.1"; class_code "u"; tss_id "TSS15892";
Scaffold245	StringTie	exon	437421	441630	.	+	.	gene_id "GBIG_010870"; transcript_id "GBIG_010870.1"; exon_number "1";
Scaffold245	StringTie	transcript	441899	446701	.	+	.	gene_id "GBIG_010871"; transcript_id "GBIG_010871.1"; oId "STRG.24773.1"; class_code "u"; tss_id "TSS15893";
Scaffold245	StringTie	exon	441899	446701	.	+	.	gene_id "GBIG_010871"; transcript_id "GBIG_010871.1"; exon_number "1";
Scaffold245	StringTie	transcript	449180	457427	.	+	.	gene_id "GBIG_010872"; transcript_id "GBIG_010872.1"; oId "STRG.24774.1"; class_code "u"; tss_id "TSS15894";
Scaffold245	StringTie	exon	449180	457427	.	+	.	gene_id "GBIG_010872"; transcript_id "GBIG_010872.1"; exon_number "1";
Scaffold245	StringTie	transcript	479035	479803	.	+	.	gene_id "GBIG_010873"; transcript_id "GBIG_010873.1"; oId "STRG.24776.1"; class_code "u"; tss_id "TSS15895";
Scaffold245	StringTie	exon	479035	479803	.	+	.	gene_id "GBIG_010873"; transcript_id "GBIG_010873.1"; exon_number "1";
Scaffold245	StringTie	transcript	552048	552421	.	+	.	gene_id "GBIG_010875"; transcript_id "GBIG_010875.1"; oId "STRG.24779.1"; class_code "u"; tss_id "TSS15897";
Scaffold245	StringTie	exon	552048	552421	.	+	.	gene_id "GBIG_010875"; transcript_id "GBIG_010875.1"; exon_number "1";
Scaffold245	StringTie	transcript	720636	721721	.	+	.	gene_id "GBIG_010877"; transcript_id "GBIG_010877.1"; oId "STRG.24786.1"; class_code "u"; tss_id "TSS15903";
Scaffold245	StringTie	exon	720636	721721	.	+	.	gene_id "GBIG_010877"; transcript_id "GBIG_010877.1"; exon_number "1";
Scaffold245	StringTie	transcript	723525	723730	.	+	.	gene_id "GBIG_010878"; transcript_id "GBIG_010878.1"; oId "STRG.24787.1"; class_code "u"; tss_id "TSS15904";
Scaffold245	StringTie	exon	723525	723730	.	+	.	gene_id "GBIG_010878"; transcript_id "GBIG_010878.1"; exon_number "1";
Scaffold245	StringTie	transcript	748004	748267	.	+	.	gene_id "GBIG_010879"; transcript_id "GBIG_010879.1"; oId "STRG.24788.1"; class_code "r"; tss_id "TSS15905";
Scaffold245	StringTie	exon	748004	748267	.	+	.	gene_id "GBIG_010879"; transcript_id "GBIG_010879.1"; exon_number "1";
Scaffold245	StringTie	transcript	749242	749459	.	+	.	gene_id "GBIG_010880"; transcript_id "GBIG_010880.1"; oId "STRG.24789.1"; class_code "r"; tss_id "TSS15906";
Scaffold245	StringTie	exon	749242	749459	.	+	.	gene_id "GBIG_010880"; transcript_id "GBIG_010880.1"; exon_number "1";
Scaffold245	StringTie	transcript	797899	798446	.	+	.	gene_id "GBIG_010881"; transcript_id "GBIG_010881.1"; oId "STRG.24791.1"; class_code "r"; tss_id "TSS15907";
Scaffold245	StringTie	exon	797899	798098	.	+	.	gene_id "GBIG_010881"; transcript_id "GBIG_010881.1"; exon_number "1";
Scaffold245	StringTie	exon	798174	798446	.	+	.	gene_id "GBIG_010881"; transcript_id "GBIG_010881.1"; exon_number "2";
Scaffold245	StringTie	transcript	827875	828492	.	+	.	gene_id "GBIG_010882"; transcript_id "GBIG_010882.1"; oId "STRG.24792.1"; class_code "u"; tss_id "TSS15908";
Scaffold245	StringTie	exon	827875	828492	.	+	.	gene_id "GBIG_010882"; transcript_id "GBIG_010882.1"; exon_number "1";
Scaffold245	StringTie	transcript	832596	833053	.	+	.	gene_id "GBIG_010883"; transcript_id "GBIG_010883.1"; oId "STRG.24793.1"; class_code "u"; tss_id "TSS15909";
Scaffold245	StringTie	exon	832596	833053	.	+	.	gene_id "GBIG_010883"; transcript_id "GBIG_010883.1"; exon_number "1";
Scaffold245	StringTie	transcript	876850	877839	.	+	.	gene_id "GBIG_010884"; transcript_id "GBIG_010884.1"; oId "STRG.24794.1"; class_code "u"; tss_id "TSS15910";
Scaffold245	StringTie	exon	876850	877839	.	+	.	gene_id "GBIG_010884"; transcript_id "GBIG_010884.1"; exon_number "1";
Scaffold245	StringTie	transcript	1030172	1030776	.	+	.	gene_id "GBIG_010886"; transcript_id "GBIG_010886.1"; class_code "i"
Scaffold245	StringTie	exon	1030172	1030776	.	+	.	gene_id "GBIG_010886"; transcript_id "GBIG_010886.1"; exon_number "1"
Scaffold245	StringTie	transcript	1065410	1075229	.	+	.	gene_id "GBIG_010887"; transcript_id "GBIG_010887.1"; class_code "i"
Scaffold245	StringTie	exon	1065410	1065430	.	+	.	gene_id "GBIG_010887"; transcript_id "GBIG_010887.1"; exon_number "1"
Scaffold245	StringTie	exon	1074950	1075229	.	+	.	gene_id "GBIG_010887"; transcript_id "GBIG_010887.1"; exon_number "2"
Scaffold245	StringTie	transcript	1097500	1097797	.	+	.	gene_id "GBIG_010889"; transcript_id "GBIG_010889.1"; oId "STRG.24801.1"; cmp_ref "GBI_17853-RA"; class_code "x"; cmp_ref_gene "GBI_17853"; tss_id "TSS15920";
Scaffold245	StringTie	exon	1097500	1097797	.	+	.	gene_id "GBIG_010889"; transcript_id "GBIG_010889.1"; exon_number "1";
Scaffold245	StringTie	transcript	1137939	1138601	.	+	.	gene_id "GBIG_010890"; transcript_id "GBIG_010890.1"; oId "STRG.24803.1"; class_code "u"; tss_id "TSS15921";
Scaffold245	StringTie	exon	1137939	1138601	.	+	.	gene_id "GBIG_010890"; transcript_id "GBIG_010890.1"; exon_number "1";
Scaffold245	StringTie	transcript	1199468	1199902	.	+	.	gene_id "GBIG_010891"; transcript_id "GBIG_010891.1"; oId "STRG.24805.1"; class_code "u"; tss_id "TSS15922";
Scaffold245	StringTie	exon	1199468	1199902	.	+	.	gene_id "GBIG_010891"; transcript_id "GBIG_010891.1"; exon_number "1";
Scaffold245	StringTie	transcript	1202334	1202696	.	+	.	gene_id "GBIG_010892"; transcript_id "GBIG_010892.1"; oId "STRG.24806.1"; class_code "u"; tss_id "TSS15923";
Scaffold245	StringTie	exon	1202334	1202696	.	+	.	gene_id "GBIG_010892"; transcript_id "GBIG_010892.1"; exon_number "1";
Scaffold245	StringTie	transcript	1265201	1265712	.	+	.	gene_id "GBIG_010893"; transcript_id "GBIG_010893.1"; oId "STRG.24807.1"; class_code "u"; tss_id "TSS15924";
Scaffold245	StringTie	exon	1265201	1265350	.	+	.	gene_id "GBIG_010893"; transcript_id "GBIG_010893.1"; exon_number "1";
Scaffold245	StringTie	exon	1265375	1265712	.	+	.	gene_id "GBIG_010893"; transcript_id "GBIG_010893.1"; exon_number "2";
Scaffold245	StringTie	transcript	1287906	1288955	.	+	.	gene_id "GBIG_010894"; transcript_id "GBIG_010894.1"; oId "STRG.24809.2"; class_code "u"; tss_id "TSS15925";
Scaffold245	StringTie	exon	1287906	1288179	.	+	.	gene_id "GBIG_010894"; transcript_id "GBIG_010894.1"; exon_number "1";
Scaffold245	StringTie	exon	1288570	1288955	.	+	.	gene_id "GBIG_010894"; transcript_id "GBIG_010894.1"; exon_number "2";
Scaffold245	StringTie	transcript	1287906	1288955	.	+	.	gene_id "GBIG_010894"; transcript_id "GBIG_010894.2"; oId "STRG.24809.1"; class_code "u"; tss_id "TSS15925";
Scaffold245	StringTie	exon	1287906	1288179	.	+	.	gene_id "GBIG_010894"; transcript_id "GBIG_010894.2"; exon_number "1";
Scaffold245	StringTie	exon	1288570	1288578	.	+	.	gene_id "GBIG_010894"; transcript_id "GBIG_010894.2"; exon_number "2";
Scaffold245	StringTie	exon	1288605	1288955	.	+	.	gene_id "GBIG_010894"; transcript_id "GBIG_010894.2"; exon_number "3";
Scaffold245	StringTie	transcript	1400463	1400970	.	+	.	gene_id "GBIG_010896"; transcript_id "GBIG_010896.1"; oId "STRG.24812.1"; class_code "u"; tss_id "TSS15927";
Scaffold245	StringTie	exon	1400463	1400970	.	+	.	gene_id "GBIG_010896"; transcript_id "GBIG_010896.1"; exon_number "1";
Scaffold245	StringTie	transcript	1407672	1413672	.	+	.	gene_id "GBIG_010897"; transcript_id "GBIG_010897.1"; oId "STRG.24813.3"; class_code "u"; tss_id "TSS15928";
Scaffold245	StringTie	exon	1407672	1409248	.	+	.	gene_id "GBIG_010897"; transcript_id "GBIG_010897.1"; exon_number "1";
Scaffold245	StringTie	exon	1409326	1413672	.	+	.	gene_id "GBIG_010897"; transcript_id "GBIG_010897.1"; exon_number "2";
Scaffold245	StringTie	transcript	1407672	1413672	.	+	.	gene_id "GBIG_010897"; transcript_id "GBIG_010897.2"; oId "STRG.24813.4"; class_code "u"; tss_id "TSS15928";
Scaffold245	StringTie	exon	1407672	1409071	.	+	.	gene_id "GBIG_010897"; transcript_id "GBIG_010897.2"; exon_number "1";
Scaffold245	StringTie	exon	1409147	1413672	.	+	.	gene_id "GBIG_010897"; transcript_id "GBIG_010897.2"; exon_number "2";
Scaffold245	StringTie	transcript	1407672	1413672	.	+	.	gene_id "GBIG_010897"; transcript_id "GBIG_010897.3"; oId "STRG.24813.2"; class_code "u"; tss_id "TSS15928";
Scaffold245	StringTie	exon	1407672	1409071	.	+	.	gene_id "GBIG_010897"; transcript_id "GBIG_010897.3"; exon_number "1";
Scaffold245	StringTie	exon	1409147	1409248	.	+	.	gene_id "GBIG_010897"; transcript_id "GBIG_010897.3"; exon_number "2";
Scaffold245	StringTie	exon	1409326	1409456	.	+	.	gene_id "GBIG_010897"; transcript_id "GBIG_010897.3"; exon_number "3";
Scaffold245	StringTie	exon	1409529	1413672	.	+	.	gene_id "GBIG_010897"; transcript_id "GBIG_010897.3"; exon_number "4";
Scaffold245	StringTie	transcript	1407672	1413672	.	+	.	gene_id "GBIG_010897"; transcript_id "GBIG_010897.4"; oId "STRG.24813.1"; class_code "u"; tss_id "TSS15928";
Scaffold245	StringTie	exon	1407672	1409456	.	+	.	gene_id "GBIG_010897"; transcript_id "GBIG_010897.4"; exon_number "1";
Scaffold245	StringTie	exon	1409529	1413672	.	+	.	gene_id "GBIG_010897"; transcript_id "GBIG_010897.4"; exon_number "2";
Scaffold245	StringTie	transcript	1414085	1416715	.	+	.	gene_id "GBIG_010898"; transcript_id "GBIG_010898.1"; oId "STRG.24814.1"; class_code "u"; tss_id "TSS15929";
Scaffold245	StringTie	exon	1414085	1416715	.	+	.	gene_id "GBIG_010898"; transcript_id "GBIG_010898.1"; exon_number "1";
Scaffold245	StringTie	transcript	1508111	1508468	.	+	.	gene_id "GBIG_010899"; transcript_id "GBIG_010899.1"; oId "STRG.24816.1"; class_code "r"; tss_id "TSS15930";
Scaffold245	StringTie	exon	1508111	1508468	.	+	.	gene_id "GBIG_010899"; transcript_id "GBIG_010899.1"; exon_number "1";
Scaffold245	StringTie	transcript	1563719	1564255	.	+	.	gene_id "GBIG_010901"; transcript_id "GBIG_010901.1"; oId "STRG.24820.1"; class_code "r"; tss_id "TSS15936";
Scaffold245	StringTie	exon	1563719	1564255	.	+	.	gene_id "GBIG_010901"; transcript_id "GBIG_010901.1"; exon_number "1";
Scaffold245	StringTie	transcript	1592493	1593160	.	+	.	gene_id "GBIG_010903"; transcript_id "GBIG_010903.1"; class_code "i"
Scaffold245	StringTie	exon	1592493	1593160	.	+	.	gene_id "GBIG_010903"; transcript_id "GBIG_010903.1"; exon_number "1"
Scaffold245	StringTie	transcript	1594061	1594907	.	+	.	gene_id "GBIG_010904"; transcript_id "GBIG_010904.1"; class_code "i"
Scaffold245	StringTie	exon	1594061	1594907	.	+	.	gene_id "GBIG_010904"; transcript_id "GBIG_010904.1"; exon_number "1"
Scaffold245	StringTie	transcript	1611868	1613268	.	+	.	gene_id "GBIG_010905"; transcript_id "GBIG_010905.1"; oId "STRG.24740.1"; class_code "u"; tss_id "TSS15940";
Scaffold245	StringTie	exon	1611868	1613268	.	+	.	gene_id "GBIG_010905"; transcript_id "GBIG_010905.1"; exon_number "1";
Scaffold245	StringTie	transcript	1613473	1615714	.	+	.	gene_id "GBIG_010906"; transcript_id "GBIG_010906.1"; oId "STRG.24741.1"; class_code "u"; tss_id "TSS15941";
Scaffold245	StringTie	exon	1613473	1615714	.	+	.	gene_id "GBIG_010906"; transcript_id "GBIG_010906.1"; exon_number "1";
Scaffold245	StringTie	transcript	77318	78715	.	-	.	gene_id "GBIG_010907"; transcript_id "GBIG_010907.1"; oId "STRG.24749.1"; class_code "u"; tss_id "TSS15942";
Scaffold245	StringTie	exon	77318	77814	.	-	.	gene_id "GBIG_010907"; transcript_id "GBIG_010907.1"; exon_number "1";
Scaffold245	StringTie	exon	78167	78715	.	-	.	gene_id "GBIG_010907"; transcript_id "GBIG_010907.1"; exon_number "2";
Scaffold245	StringTie	transcript	1103840	1105673	.	-	.	gene_id "GBIG_010914"; transcript_id "GBIG_010914.1"; class_code "i"
Scaffold245	StringTie	exon	1103840	1104838	.	-	.	gene_id "GBIG_010914"; transcript_id "GBIG_010914.1"; exon_number "1"
Scaffold245	StringTie	exon	1104940	1105247	.	-	.	gene_id "GBIG_010914"; transcript_id "GBIG_010914.1"; exon_number "2"
Scaffold245	StringTie	exon	1105476	1105673	.	-	.	gene_id "GBIG_010914"; transcript_id "GBIG_010914.1"; exon_number "3"
Scaffold24524	StringTie	transcript	787	1188	.	+	.	gene_id "GBIG_010918"; transcript_id "GBIG_010918.1"; oId "STRG.31799.1"; class_code "u"; tss_id "TSS15955";
Scaffold24524	StringTie	exon	787	1188	.	+	.	gene_id "GBIG_010918"; transcript_id "GBIG_010918.1"; exon_number "1";
Scaffold246	StringTie	transcript	369366	373654	.	+	.	gene_id "GBIG_010921"; transcript_id "GBIG_010921.1"; oId "STRG.24742.1"; class_code "u"; tss_id "TSS15961";
Scaffold246	StringTie	exon	369366	373654	.	+	.	gene_id "GBIG_010921"; transcript_id "GBIG_010921.1"; exon_number "1";
Scaffold246	StringTie	transcript	378326	380876	.	+	.	gene_id "GBIG_010922"; transcript_id "GBIG_010922.1"; oId "STRG.24743.1"; class_code "u"; tss_id "TSS15962";
Scaffold246	StringTie	exon	378326	378350	.	+	.	gene_id "GBIG_010922"; transcript_id "GBIG_010922.1"; exon_number "1";
Scaffold246	StringTie	exon	380220	380876	.	+	.	gene_id "GBIG_010922"; transcript_id "GBIG_010922.1"; exon_number "2";
Scaffold246	StringTie	transcript	925118	926316	.	+	.	gene_id "GBIG_010923"; transcript_id "GBIG_010923.1"; oId "STRG.24826.1"; class_code "u"; tss_id "TSS15963";
Scaffold246	StringTie	exon	925118	926316	.	+	.	gene_id "GBIG_010923"; transcript_id "GBIG_010923.1"; exon_number "1";
Scaffold246	StringTie	transcript	963487	964687	.	+	.	gene_id "GBIG_010924"; transcript_id "GBIG_010924.1"; oId "STRG.24828.1"; class_code "u"; tss_id "TSS15964";
Scaffold246	StringTie	exon	963487	964687	.	+	.	gene_id "GBIG_010924"; transcript_id "GBIG_010924.1"; exon_number "1";
Scaffold246	StringTie	transcript	1082587	1107538	.	+	.	gene_id "GBIG_010925"; transcript_id "GBIG_010925.1"; oId "STRG.24831.3"; class_code "u"; tss_id "TSS15967";
Scaffold246	StringTie	exon	1082587	1083297	.	+	.	gene_id "GBIG_010925"; transcript_id "GBIG_010925.1"; exon_number "1";
Scaffold246	StringTie	exon	1087123	1087187	.	+	.	gene_id "GBIG_010925"; transcript_id "GBIG_010925.1"; exon_number "2";
Scaffold246	StringTie	exon	1088105	1088295	.	+	.	gene_id "GBIG_010925"; transcript_id "GBIG_010925.1"; exon_number "3";
Scaffold246	StringTie	exon	1107077	1107538	.	+	.	gene_id "GBIG_010925"; transcript_id "GBIG_010925.1"; exon_number "4";
Scaffold246	StringTie	transcript	1119307	1125664	.	+	.	gene_id "GBIG_010926"; transcript_id "GBIG_010926.1"; oId "STRG.24832.1"; class_code "u"; tss_id "TSS15968";
Scaffold246	StringTie	exon	1119307	1125664	.	+	.	gene_id "GBIG_010926"; transcript_id "GBIG_010926.1"; exon_number "1";
Scaffold246	StringTie	transcript	1278231	1278444	.	+	.	gene_id "GBIG_010929"; transcript_id "GBIG_010929.1"; oId "STRG.24837.1"; class_code "u"; tss_id "TSS15973";
Scaffold246	StringTie	exon	1278231	1278444	.	+	.	gene_id "GBIG_010929"; transcript_id "GBIG_010929.1"; exon_number "1";
Scaffold246	StringTie	transcript	1511442	1516008	.	+	.	gene_id "GBIG_010931"; transcript_id "GBIG_010931.1"; class_code "i"
Scaffold246	StringTie	exon	1511442	1516008	.	+	.	gene_id "GBIG_010931"; transcript_id "GBIG_010931.1"; exon_number "1"
Scaffold24607	StringTie	transcript	178	1195	.	+	.	gene_id "GBIG_010940"; transcript_id "GBIG_010940.1"; oId "STRG.31802.1"; class_code "u"; tss_id "TSS15995";
Scaffold24607	StringTie	exon	178	1195	.	+	.	gene_id "GBIG_010940"; transcript_id "GBIG_010940.1"; exon_number "1";
Scaffold2461	StringTie	transcript	704	3743	.	+	.	gene_id "GBIG_010941"; transcript_id "GBIG_010941.1"; oId "STRG.29930.1"; class_code "u"; tss_id "TSS15996";
Scaffold2461	StringTie	exon	704	3743	.	+	.	gene_id "GBIG_010941"; transcript_id "GBIG_010941.1"; exon_number "1";
Scaffold24613	StringTie	transcript	321	671	.	+	.	gene_id "GBIG_010942"; transcript_id "GBIG_010942.1"; oId "STRG.31803.1"; class_code "u"; tss_id "TSS15997";
Scaffold24613	StringTie	exon	321	671	.	+	.	gene_id "GBIG_010942"; transcript_id "GBIG_010942.1"; exon_number "1";
Scaffold24637	StringTie	transcript	1	1194	.	+	.	gene_id "GBIG_010943"; transcript_id "GBIG_010943.1"; oId "STRG.31806.1"; class_code "u"; tss_id "TSS15998";
Scaffold24637	StringTie	exon	1	1194	.	+	.	gene_id "GBIG_010943"; transcript_id "GBIG_010943.1"; exon_number "1";
Scaffold24641	StringTie	transcript	13	862	.	+	.	gene_id "GBIG_010944"; transcript_id "GBIG_010944.1"; oId "STRG.31807.1"; class_code "u"; tss_id "TSS15999";
Scaffold24641	StringTie	exon	13	862	.	+	.	gene_id "GBIG_010944"; transcript_id "GBIG_010944.1"; exon_number "1";
Scaffold24645	StringTie	transcript	1	1194	.	+	.	gene_id "GBIG_010945"; transcript_id "GBIG_010945.1"; oId "STRG.31808.1"; class_code "u"; tss_id "TSS16000";
Scaffold24645	StringTie	exon	1	1194	.	+	.	gene_id "GBIG_010945"; transcript_id "GBIG_010945.1"; exon_number "1";
Scaffold24677	StringTie	transcript	1	1193	.	-	.	gene_id "GBIG_010947"; transcript_id "GBIG_010947.1"; oId "STRG.31810.1"; class_code "u"; tss_id "TSS16002";
Scaffold24677	StringTie	exon	1	177	.	-	.	gene_id "GBIG_010947"; transcript_id "GBIG_010947.1"; exon_number "1";
Scaffold24677	StringTie	exon	1151	1193	.	-	.	gene_id "GBIG_010947"; transcript_id "GBIG_010947.1"; exon_number "2";
Scaffold247	StringTie	transcript	25254	26287	.	+	.	gene_id "GBIG_010948"; transcript_id "GBIG_010948.1"; oId "STRG.24852.1"; class_code "u"; tss_id "TSS16003";
Scaffold247	StringTie	exon	25254	26287	.	+	.	gene_id "GBIG_010948"; transcript_id "GBIG_010948.1"; exon_number "1";
Scaffold247	StringTie	transcript	286883	305784	.	+	.	gene_id "GBIG_010949"; transcript_id "GBIG_010949.1"; oId "STRG.24857.1"; cmp_ref "GBI_17886-RA"; class_code "x"; cmp_ref_gene "GBI_17886"; tss_id "TSS16004";
Scaffold247	StringTie	exon	286883	287422	.	+	.	gene_id "GBIG_010949"; transcript_id "GBIG_010949.1"; exon_number "1";
Scaffold247	StringTie	exon	305186	305784	.	+	.	gene_id "GBIG_010949"; transcript_id "GBIG_010949.1"; exon_number "2";
Scaffold247	StringTie	transcript	348492	348775	.	+	.	gene_id "GBIG_010950"; transcript_id "GBIG_010950.1"; class_code "i"
Scaffold247	StringTie	exon	348492	348775	.	+	.	gene_id "GBIG_010950"; transcript_id "GBIG_010950.1"; exon_number "1"
Scaffold247	StringTie	transcript	1093842	1098748	.	+	.	gene_id "GBIG_010957"; transcript_id "GBIG_010957.1"; oId "STRG.24878.1"; class_code "u"; tss_id "TSS16019";
Scaffold247	StringTie	exon	1093842	1093860	.	+	.	gene_id "GBIG_010957"; transcript_id "GBIG_010957.1"; exon_number "1";
Scaffold247	StringTie	exon	1098521	1098748	.	+	.	gene_id "GBIG_010957"; transcript_id "GBIG_010957.1"; exon_number "2";
Scaffold247	StringTie	transcript	1404286	1404524	.	+	.	gene_id "GBIG_010958"; transcript_id "GBIG_010958.1"; oId "STRG.24880.1"; class_code "u"; tss_id "TSS16020";
Scaffold247	StringTie	exon	1404286	1404524	.	+	.	gene_id "GBIG_010958"; transcript_id "GBIG_010958.1"; exon_number "1";
Scaffold247	StringTie	transcript	1553650	1554075	.	+	.	gene_id "GBIG_010960"; transcript_id "GBIG_010960.1"; class_code "i"
Scaffold247	StringTie	exon	1553650	1553816	.	+	.	gene_id "GBIG_010960"; transcript_id "GBIG_010960.1"; exon_number "1"
Scaffold247	StringTie	exon	1554010	1554075	.	+	.	gene_id "GBIG_010960"; transcript_id "GBIG_010960.1"; exon_number "2"
Scaffold247	StringTie	transcript	1555153	1559785	.	+	.	gene_id "GBIG_010961"; transcript_id "GBIG_010961.1"; class_code "i"
Scaffold247	StringTie	exon	1555153	1555187	.	+	.	gene_id "GBIG_010961"; transcript_id "GBIG_010961.1"; exon_number "1"
Scaffold247	StringTie	exon	1557340	1557480	.	+	.	gene_id "GBIG_010961"; transcript_id "GBIG_010961.1"; exon_number "2"
Scaffold247	StringTie	exon	1559677	1559785	.	+	.	gene_id "GBIG_010961"; transcript_id "GBIG_010961.1"; exon_number "3"
Scaffold247	StringTie	transcript	1584196	1584570	.	+	.	gene_id "GBIG_010962"; transcript_id "GBIG_010962.1"; oId "STRG.24844.1"; class_code "u"; tss_id "TSS16025";
Scaffold247	StringTie	exon	1584196	1584244	.	+	.	gene_id "GBIG_010962"; transcript_id "GBIG_010962.1"; exon_number "1";
Scaffold247	StringTie	exon	1584408	1584570	.	+	.	gene_id "GBIG_010962"; transcript_id "GBIG_010962.1"; exon_number "2";
Scaffold247	StringTie	transcript	863962	875690	.	-	.	gene_id "GBIG_010975"; transcript_id "GBIG_010975.1"; oId "STRG.24875.2"; class_code "u"; tss_id "TSS16049";
Scaffold247	StringTie	exon	863962	874749	.	-	.	gene_id "GBIG_010975"; transcript_id "GBIG_010975.1"; exon_number "1";
Scaffold247	StringTie	exon	875518	875690	.	-	.	gene_id "GBIG_010975"; transcript_id "GBIG_010975.1"; exon_number "2";
Scaffold247	StringTie	transcript	1159419	1262682	.	-	.	gene_id "GBIG_010977"; transcript_id "GBIG_010977.1"; oId "STRG.24879.2"; cmp_ref "GBI_17905-RA"; class_code "y"; cmp_ref_gene "GBI_17905"; tss_id "TSS16051";
Scaffold247	StringTie	exon	1159419	1160013	.	-	.	gene_id "GBIG_010977"; transcript_id "GBIG_010977.1"; exon_number "1";
Scaffold247	StringTie	exon	1196285	1196430	.	-	.	gene_id "GBIG_010977"; transcript_id "GBIG_010977.1"; exon_number "2";
Scaffold247	StringTie	exon	1262554	1262682	.	-	.	gene_id "GBIG_010977"; transcript_id "GBIG_010977.1"; exon_number "3";
Scaffold24702	StringTie	transcript	1	808	.	+	.	gene_id "GBIG_010982"; transcript_id "GBIG_010982.1"; oId "STRG.31811.1"; class_code "u"; tss_id "TSS16057";
Scaffold24702	StringTie	exon	1	808	.	+	.	gene_id "GBIG_010982"; transcript_id "GBIG_010982.1"; exon_number "1";
Scaffold24715	StringTie	transcript	1	1192	.	+	.	gene_id "GBIG_010983"; transcript_id "GBIG_010983.1"; oId "STRG.31812.1"; class_code "u"; tss_id "TSS16058";
Scaffold24715	StringTie	exon	1	1192	.	+	.	gene_id "GBIG_010983"; transcript_id "GBIG_010983.1"; exon_number "1";
Scaffold24725	StringTie	transcript	15	527	.	+	.	gene_id "GBIG_010984"; transcript_id "GBIG_010984.1"; oId "STRG.31814.2"; class_code "u"; tss_id "TSS16059";
Scaffold24725	StringTie	exon	15	183	.	+	.	gene_id "GBIG_010984"; transcript_id "GBIG_010984.1"; exon_number "1";
Scaffold24725	StringTie	exon	423	527	.	+	.	gene_id "GBIG_010984"; transcript_id "GBIG_010984.1"; exon_number "2";
Scaffold24725	StringTie	transcript	15	527	.	+	.	gene_id "GBIG_010984"; transcript_id "GBIG_010984.2"; oId "STRG.31814.1"; class_code "u"; tss_id "TSS16059";
Scaffold24725	StringTie	exon	15	117	.	+	.	gene_id "GBIG_010984"; transcript_id "GBIG_010984.2"; exon_number "1";
Scaffold24725	StringTie	exon	368	527	.	+	.	gene_id "GBIG_010984"; transcript_id "GBIG_010984.2"; exon_number "2";
Scaffold24756	StringTie	transcript	1	1041	.	+	.	gene_id "GBIG_010985"; transcript_id "GBIG_010985.1"; oId "STRG.31817.1"; class_code "u"; tss_id "TSS16060";
Scaffold24756	StringTie	exon	1	1041	.	+	.	gene_id "GBIG_010985"; transcript_id "GBIG_010985.1"; exon_number "1";
Scaffold24784	StringTie	transcript	1	1190	.	+	.	gene_id "GBIG_010987"; transcript_id "GBIG_010987.1"; oId "STRG.31819.1"; class_code "u"; tss_id "TSS16062";
Scaffold24784	StringTie	exon	1	1190	.	+	.	gene_id "GBIG_010987"; transcript_id "GBIG_010987.1"; exon_number "1";
Scaffold248	StringTie	transcript	29848	36847	.	+	.	gene_id "GBIG_010988"; transcript_id "GBIG_010988.1"; oId "STRG.24848.1"; class_code "u"; tss_id "TSS16063";
Scaffold248	StringTie	exon	29848	36847	.	+	.	gene_id "GBIG_010988"; transcript_id "GBIG_010988.1"; exon_number "1";
Scaffold248	StringTie	transcript	126518	127428	.	+	.	gene_id "GBIG_010989"; transcript_id "GBIG_010989.1"; oId "STRG.24851.1"; class_code "r"; tss_id "TSS16064";
Scaffold248	StringTie	exon	126518	127428	.	+	.	gene_id "GBIG_010989"; transcript_id "GBIG_010989.1"; exon_number "1";
Scaffold248	StringTie	transcript	508655	510856	.	+	.	gene_id "GBIG_010990"; transcript_id "GBIG_010990.1"; oId "STRG.24903.1"; class_code "u"; tss_id "TSS16065";
Scaffold248	StringTie	exon	508655	510856	.	+	.	gene_id "GBIG_010990"; transcript_id "GBIG_010990.1"; exon_number "1";
Scaffold248	StringTie	transcript	567814	568736	.	+	.	gene_id "GBIG_010992"; transcript_id "GBIG_010992.1"; oId "STRG.24907.1"; class_code "u"; tss_id "TSS16068";
Scaffold248	StringTie	exon	567814	568454	.	+	.	gene_id "GBIG_010992"; transcript_id "GBIG_010992.1"; exon_number "1";
Scaffold248	StringTie	exon	568549	568736	.	+	.	gene_id "GBIG_010992"; transcript_id "GBIG_010992.1"; exon_number "2";
Scaffold248	StringTie	transcript	644642	644857	.	+	.	gene_id "GBIG_010994"; transcript_id "GBIG_010994.1"; oId "STRG.24910.1"; class_code "u"; tss_id "TSS16072";
Scaffold248	StringTie	exon	644642	644857	.	+	.	gene_id "GBIG_010994"; transcript_id "GBIG_010994.1"; exon_number "1";
Scaffold248	StringTie	transcript	1322380	1322720	.	+	.	gene_id "GBIG_010995"; transcript_id "GBIG_010995.1"; oId "STRG.24917.1"; class_code "u"; tss_id "TSS16073";
Scaffold248	StringTie	exon	1322380	1322720	.	+	.	gene_id "GBIG_010995"; transcript_id "GBIG_010995.1"; exon_number "1";
Scaffold248	StringTie	transcript	1486060	1508391	.	+	.	gene_id "GBIG_010996"; transcript_id "GBIG_010996.1"; oId "STRG.24924.1"; class_code "u"; tss_id "TSS16074";
Scaffold248	StringTie	exon	1486060	1488065	.	+	.	gene_id "GBIG_010996"; transcript_id "GBIG_010996.1"; exon_number "1";
Scaffold248	StringTie	exon	1505948	1506026	.	+	.	gene_id "GBIG_010996"; transcript_id "GBIG_010996.1"; exon_number "2";
Scaffold248	StringTie	exon	1507118	1507320	.	+	.	gene_id "GBIG_010996"; transcript_id "GBIG_010996.1"; exon_number "3";
Scaffold248	StringTie	exon	1507875	1508206	.	+	.	gene_id "GBIG_010996"; transcript_id "GBIG_010996.1"; exon_number "4";
Scaffold248	StringTie	exon	1508291	1508391	.	+	.	gene_id "GBIG_010996"; transcript_id "GBIG_010996.1"; exon_number "5";
Scaffold248	StringTie	transcript	1492514	1508391	.	+	.	gene_id "GBIG_010996"; transcript_id "GBIG_010996.2"; oId "STRG.24924.2"; class_code "u"; tss_id "TSS16075";
Scaffold248	StringTie	exon	1492514	1492805	.	+	.	gene_id "GBIG_010996"; transcript_id "GBIG_010996.2"; exon_number "1";
Scaffold248	StringTie	exon	1499402	1499682	.	+	.	gene_id "GBIG_010996"; transcript_id "GBIG_010996.2"; exon_number "2";
Scaffold248	StringTie	exon	1499762	1503580	.	+	.	gene_id "GBIG_010996"; transcript_id "GBIG_010996.2"; exon_number "3";
Scaffold248	StringTie	exon	1503792	1505016	.	+	.	gene_id "GBIG_010996"; transcript_id "GBIG_010996.2"; exon_number "4";
Scaffold248	StringTie	exon	1505948	1506026	.	+	.	gene_id "GBIG_010996"; transcript_id "GBIG_010996.2"; exon_number "5";
Scaffold248	StringTie	exon	1507118	1507320	.	+	.	gene_id "GBIG_010996"; transcript_id "GBIG_010996.2"; exon_number "6";
Scaffold248	StringTie	exon	1507918	1508206	.	+	.	gene_id "GBIG_010996"; transcript_id "GBIG_010996.2"; exon_number "7";
Scaffold248	StringTie	exon	1508291	1508391	.	+	.	gene_id "GBIG_010996"; transcript_id "GBIG_010996.2"; exon_number "8";
Scaffold248	StringTie	transcript	1492514	1516193	.	+	.	gene_id "GBIG_010996"; transcript_id "GBIG_010996.3"; oId "STRG.24924.3"; class_code "u"; tss_id "TSS16075";
Scaffold248	StringTie	exon	1492514	1492805	.	+	.	gene_id "GBIG_010996"; transcript_id "GBIG_010996.3"; exon_number "1";
Scaffold248	StringTie	exon	1499402	1499682	.	+	.	gene_id "GBIG_010996"; transcript_id "GBIG_010996.3"; exon_number "2";
Scaffold248	StringTie	exon	1499762	1501321	.	+	.	gene_id "GBIG_010996"; transcript_id "GBIG_010996.3"; exon_number "3";
Scaffold248	StringTie	exon	1514076	1516193	.	+	.	gene_id "GBIG_010996"; transcript_id "GBIG_010996.3"; exon_number "4";
Scaffold248	StringTie	transcript	1509936	1512787	.	+	.	gene_id "GBIG_010997"; transcript_id "GBIG_010997.1"; oId "STRG.24925.1"; class_code "u"; tss_id "TSS16076";
Scaffold248	StringTie	exon	1509936	1512787	.	+	.	gene_id "GBIG_010997"; transcript_id "GBIG_010997.1"; exon_number "1";
Scaffold248	StringTie	transcript	1523813	1525664	.	+	.	gene_id "GBIG_010998"; transcript_id "GBIG_010998.1"; class_code "i"
Scaffold248	StringTie	exon	1523813	1525664	.	+	.	gene_id "GBIG_010998"; transcript_id "GBIG_010998.1"; exon_number "1"
Scaffold248	StringTie	transcript	1551603	1563558	.	+	.	gene_id "GBIG_010999"; transcript_id "GBIG_010999.1"; oId "STRG.24928.1"; class_code "u"; tss_id "TSS16078";
Scaffold248	StringTie	exon	1551603	1552956	.	+	.	gene_id "GBIG_010999"; transcript_id "GBIG_010999.1"; exon_number "1";
Scaffold248	StringTie	exon	1556168	1556246	.	+	.	gene_id "GBIG_010999"; transcript_id "GBIG_010999.1"; exon_number "2";
Scaffold248	StringTie	exon	1558765	1558964	.	+	.	gene_id "GBIG_010999"; transcript_id "GBIG_010999.1"; exon_number "3";
Scaffold248	StringTie	exon	1563516	1563558	.	+	.	gene_id "GBIG_010999"; transcript_id "GBIG_010999.1"; exon_number "4";
Scaffold248	StringTie	transcript	1563181	1576504	.	+	.	gene_id "GBIG_010999"; transcript_id "GBIG_010999.2"; oId "STRG.24928.2"; class_code "u"; tss_id "TSS16079";
Scaffold248	StringTie	exon	1563181	1563915	.	+	.	gene_id "GBIG_010999"; transcript_id "GBIG_010999.2"; exon_number "1";
Scaffold248	StringTie	exon	1575696	1576504	.	+	.	gene_id "GBIG_010999"; transcript_id "GBIG_010999.2"; exon_number "2";
Scaffold248	StringTie	transcript	1568021	1576504	.	+	.	gene_id "GBIG_010999"; transcript_id "GBIG_010999.3"; oId "STRG.24928.5"; class_code "u"; tss_id "TSS16080";
Scaffold248	StringTie	exon	1568021	1568287	.	+	.	gene_id "GBIG_010999"; transcript_id "GBIG_010999.3"; exon_number "1";
Scaffold248	StringTie	exon	1569357	1569435	.	+	.	gene_id "GBIG_010999"; transcript_id "GBIG_010999.3"; exon_number "2";
Scaffold248	StringTie	exon	1572642	1572745	.	+	.	gene_id "GBIG_010999"; transcript_id "GBIG_010999.3"; exon_number "3";
Scaffold248	StringTie	exon	1573440	1573642	.	+	.	gene_id "GBIG_010999"; transcript_id "GBIG_010999.3"; exon_number "4";
Scaffold248	StringTie	exon	1575299	1575578	.	+	.	gene_id "GBIG_010999"; transcript_id "GBIG_010999.3"; exon_number "5";
Scaffold248	StringTie	exon	1575658	1576504	.	+	.	gene_id "GBIG_010999"; transcript_id "GBIG_010999.3"; exon_number "6";
Scaffold248	StringTie	transcript	1568021	1584753	.	+	.	gene_id "GBIG_010999"; transcript_id "GBIG_010999.4"; oId "STRG.24928.7"; class_code "u"; tss_id "TSS16080";
Scaffold248	StringTie	exon	1568021	1568287	.	+	.	gene_id "GBIG_010999"; transcript_id "GBIG_010999.4"; exon_number "1";
Scaffold248	StringTie	exon	1569357	1569435	.	+	.	gene_id "GBIG_010999"; transcript_id "GBIG_010999.4"; exon_number "2";
Scaffold248	StringTie	exon	1584550	1584753	.	+	.	gene_id "GBIG_010999"; transcript_id "GBIG_010999.4"; exon_number "3";
Scaffold248	StringTie	transcript	1568021	1584753	.	+	.	gene_id "GBIG_010999"; transcript_id "GBIG_010999.5"; oId "STRG.24928.4"; class_code "u"; tss_id "TSS16080";
Scaffold248	StringTie	exon	1568021	1568287	.	+	.	gene_id "GBIG_010999"; transcript_id "GBIG_010999.5"; exon_number "1";
Scaffold248	StringTie	exon	1581544	1581622	.	+	.	gene_id "GBIG_010999"; transcript_id "GBIG_010999.5"; exon_number "2";
Scaffold248	StringTie	exon	1584550	1584753	.	+	.	gene_id "GBIG_010999"; transcript_id "GBIG_010999.5"; exon_number "3";
Scaffold248	StringTie	transcript	1568021	1586257	.	+	.	gene_id "GBIG_010999"; transcript_id "GBIG_010999.6"; oId "STRG.24928.6"; class_code "u"; tss_id "TSS16080";
Scaffold248	StringTie	exon	1568021	1568287	.	+	.	gene_id "GBIG_010999"; transcript_id "GBIG_010999.6"; exon_number "1";
Scaffold248	StringTie	exon	1569357	1569435	.	+	.	gene_id "GBIG_010999"; transcript_id "GBIG_010999.6"; exon_number "2";
Scaffold248	StringTie	exon	1573440	1573642	.	+	.	gene_id "GBIG_010999"; transcript_id "GBIG_010999.6"; exon_number "3";
Scaffold248	StringTie	exon	1575299	1575578	.	+	.	gene_id "GBIG_010999"; transcript_id "GBIG_010999.6"; exon_number "4";
Scaffold248	StringTie	exon	1585796	1586257	.	+	.	gene_id "GBIG_010999"; transcript_id "GBIG_010999.6"; exon_number "5";
Scaffold248	StringTie	transcript	1568021	1586257	.	+	.	gene_id "GBIG_010999"; transcript_id "GBIG_010999.7"; oId "STRG.24928.3"; class_code "u"; tss_id "TSS16080";
Scaffold248	StringTie	exon	1568021	1568287	.	+	.	gene_id "GBIG_010999"; transcript_id "GBIG_010999.7"; exon_number "1";
Scaffold248	StringTie	exon	1569357	1569435	.	+	.	gene_id "GBIG_010999"; transcript_id "GBIG_010999.7"; exon_number "2";
Scaffold248	StringTie	exon	1573440	1573642	.	+	.	gene_id "GBIG_010999"; transcript_id "GBIG_010999.7"; exon_number "3";
Scaffold248	StringTie	exon	1585437	1585716	.	+	.	gene_id "GBIG_010999"; transcript_id "GBIG_010999.7"; exon_number "4";
Scaffold248	StringTie	exon	1585796	1586257	.	+	.	gene_id "GBIG_010999"; transcript_id "GBIG_010999.7"; exon_number "5";
Scaffold248	StringTie	transcript	1580197	1584753	.	+	.	gene_id "GBIG_010999"; transcript_id "GBIG_010999.8"; oId "STRG.24928.8"; class_code "u"; tss_id "TSS16081";
Scaffold248	StringTie	exon	1580197	1580463	.	+	.	gene_id "GBIG_010999"; transcript_id "GBIG_010999.8"; exon_number "1";
Scaffold248	StringTie	exon	1581544	1581622	.	+	.	gene_id "GBIG_010999"; transcript_id "GBIG_010999.8"; exon_number "2";
Scaffold248	StringTie	exon	1584550	1584753	.	+	.	gene_id "GBIG_010999"; transcript_id "GBIG_010999.8"; exon_number "3";
Scaffold248	StringTie	transcript	1581425	1584753	.	+	.	gene_id "GBIG_010999"; transcript_id "GBIG_010999.9"; oId "STRG.24928.9"; class_code "u"; tss_id "TSS16082";
Scaffold248	StringTie	exon	1581425	1581622	.	+	.	gene_id "GBIG_010999"; transcript_id "GBIG_010999.9"; exon_number "1";
Scaffold248	StringTie	exon	1584550	1584753	.	+	.	gene_id "GBIG_010999"; transcript_id "GBIG_010999.9"; exon_number "2";
Scaffold248	StringTie	transcript	1587560	1589526	.	+	.	gene_id "GBIG_011000"; transcript_id "GBIG_011000.1"; oId "STRG.24889.1"; class_code "u"; tss_id "TSS16083";
Scaffold248	StringTie	exon	1587560	1589526	.	+	.	gene_id "GBIG_011000"; transcript_id "GBIG_011000.1"; exon_number "1";
Scaffold248	StringTie	transcript	1593852	1598189	.	+	.	gene_id "GBIG_011001"; transcript_id "GBIG_011001.1"; oId "STRG.24890.1"; class_code "u"; tss_id "TSS16084";
Scaffold248	StringTie	exon	1593852	1593925	.	+	.	gene_id "GBIG_011001"; transcript_id "GBIG_011001.1"; exon_number "1";
Scaffold248	StringTie	exon	1598032	1598189	.	+	.	gene_id "GBIG_011001"; transcript_id "GBIG_011001.1"; exon_number "2";
Scaffold248	StringTie	transcript	550503	554607	.	-	.	gene_id "GBIG_011003"; transcript_id "GBIG_011003.1"; oId "STRG.24905.1"; cmp_ref "GBI_17917-RA"; class_code "x"; cmp_ref_gene "GBI_17917"; tss_id "TSS16086";
Scaffold248	StringTie	exon	550503	551239	.	-	.	gene_id "GBIG_011003"; transcript_id "GBIG_011003.1"; exon_number "1";
Scaffold248	StringTie	exon	554439	554607	.	-	.	gene_id "GBIG_011003"; transcript_id "GBIG_011003.1"; exon_number "2";
Scaffold248	StringTie	transcript	975087	975419	.	-	.	gene_id "GBIG_011008"; transcript_id "GBIG_011008.1"; oId "STRG.24914.1"; class_code "u"; tss_id "TSS16092";
Scaffold248	StringTie	exon	975087	975419	.	-	.	gene_id "GBIG_011008"; transcript_id "GBIG_011008.1"; exon_number "1";
Scaffold248	StringTie	transcript	1332012	1334349	.	-	.	gene_id "GBIG_011012"; transcript_id "GBIG_011012.1"; oId "STRG.24921.1"; class_code "u"; tss_id "TSS16096";
Scaffold248	StringTie	exon	1332012	1333835	.	-	.	gene_id "GBIG_011012"; transcript_id "GBIG_011012.1"; exon_number "1";
Scaffold248	StringTie	exon	1333916	1333975	.	-	.	gene_id "GBIG_011012"; transcript_id "GBIG_011012.1"; exon_number "2";
Scaffold248	StringTie	exon	1334161	1334349	.	-	.	gene_id "GBIG_011012"; transcript_id "GBIG_011012.1"; exon_number "3";
Scaffold24823	StringTie	transcript	87	943	.	+	.	gene_id "GBIG_011017"; transcript_id "GBIG_011017.1"; oId "STRG.31823.1"; class_code "u"; tss_id "TSS16101";
Scaffold24823	StringTie	exon	87	943	.	+	.	gene_id "GBIG_011017"; transcript_id "GBIG_011017.1"; exon_number "1";
Scaffold24857	StringTie	transcript	1	1187	.	+	.	gene_id "GBIG_011019"; transcript_id "GBIG_011019.1"; oId "STRG.31825.1"; class_code "u"; tss_id "TSS16103";
Scaffold24857	StringTie	exon	1	1187	.	+	.	gene_id "GBIG_011019"; transcript_id "GBIG_011019.1"; exon_number "1";
Scaffold24889	StringTie	transcript	13	1143	.	+	.	gene_id "GBIG_011020"; transcript_id "GBIG_011020.1"; oId "STRG.31826.1"; class_code "u"; tss_id "TSS16104";
Scaffold24889	StringTie	exon	13	1143	.	+	.	gene_id "GBIG_011020"; transcript_id "GBIG_011020.1"; exon_number "1";
Scaffold24894	StringTie	transcript	42	1186	.	+	.	gene_id "GBIG_011021"; transcript_id "GBIG_011021.1"; oId "STRG.31827.1"; class_code "u"; tss_id "TSS16105";
Scaffold24894	StringTie	exon	42	1186	.	+	.	gene_id "GBIG_011021"; transcript_id "GBIG_011021.1"; exon_number "1";
Scaffold249	StringTie	transcript	403693	404244	.	+	.	gene_id "GBIG_011027"; transcript_id "GBIG_011027.1"; class_code "i"
Scaffold249	StringTie	exon	403693	404244	.	+	.	gene_id "GBIG_011027"; transcript_id "GBIG_011027.1"; exon_number "1"
Scaffold249	StringTie	transcript	510404	517799	.	+	.	gene_id "GBIG_011028"; transcript_id "GBIG_011028.1"; oId "STRG.24899.1"; class_code "u"; tss_id "TSS16113";
Scaffold249	StringTie	exon	510404	517799	.	+	.	gene_id "GBIG_011028"; transcript_id "GBIG_011028.1"; exon_number "1";
Scaffold249	StringTie	transcript	519731	523124	.	+	.	gene_id "GBIG_011029"; transcript_id "GBIG_011029.1"; oId "STRG.24901.1"; class_code "u"; tss_id "TSS16114";
Scaffold249	StringTie	exon	519731	523124	.	+	.	gene_id "GBIG_011029"; transcript_id "GBIG_011029.1"; exon_number "1";
Scaffold249	StringTie	transcript	960742	961197	.	+	.	gene_id "GBIG_011032"; transcript_id "GBIG_011032.1"; class_code "i"
Scaffold249	StringTie	exon	960742	961197	.	+	.	gene_id "GBIG_011032"; transcript_id "GBIG_011032.1"; exon_number "1"
Scaffold249	StringTie	transcript	1340034	1349192	.	+	.	gene_id "GBIG_011033"; transcript_id "GBIG_011033.1"; oId "STRG.24939.1"; class_code "u"; tss_id "TSS16119";
Scaffold249	StringTie	exon	1340034	1349192	.	+	.	gene_id "GBIG_011033"; transcript_id "GBIG_011033.1"; exon_number "1";
Scaffold249	StringTie	transcript	1471361	1471561	.	+	.	gene_id "GBIG_011035"; transcript_id "GBIG_011035.1"; oId "STRG.24941.1"; class_code "u"; tss_id "TSS16122";
Scaffold249	StringTie	exon	1471361	1471561	.	+	.	gene_id "GBIG_011035"; transcript_id "GBIG_011035.1"; exon_number "1";
Scaffold249	StringTie	transcript	1574991	1575651	.	+	.	gene_id "GBIG_011037"; transcript_id "GBIG_011037.1"; oId "STRG.24934.1"; class_code "u"; tss_id "TSS16125";
Scaffold249	StringTie	exon	1574991	1575331	.	+	.	gene_id "GBIG_011037"; transcript_id "GBIG_011037.1"; exon_number "1";
Scaffold249	StringTie	exon	1575557	1575651	.	+	.	gene_id "GBIG_011037"; transcript_id "GBIG_011037.1"; exon_number "2";
Scaffold249	StringTie	transcript	510404	518243	.	-	.	gene_id "GBIG_011039"; transcript_id "GBIG_011039.1"; oId "STRG.24900.1"; class_code "u"; tss_id "TSS16127";
Scaffold249	StringTie	exon	510404	517686	.	-	.	gene_id "GBIG_011039"; transcript_id "GBIG_011039.1"; exon_number "1";
Scaffold249	StringTie	exon	518159	518243	.	-	.	gene_id "GBIG_011039"; transcript_id "GBIG_011039.1"; exon_number "2";
Scaffold249	StringTie	transcript	910009	923706	.	-	.	gene_id "GBIG_011041"; transcript_id "GBIG_011041.1"; oId "STRG.24936.1"; cmp_ref "GBI_17954-RA"; class_code "x"; cmp_ref_gene "GBI_17954"; tss_id "TSS16129";
Scaffold249	StringTie	exon	910009	910116	.	-	.	gene_id "GBIG_011041"; transcript_id "GBIG_011041.1"; exon_number "1";
Scaffold249	StringTie	exon	923559	923706	.	-	.	gene_id "GBIG_011041"; transcript_id "GBIG_011041.1"; exon_number "2";
Scaffold249	StringTie	transcript	1529981	1567868	.	-	.	gene_id "GBIG_011043"; transcript_id "GBIG_011043.1"; oId "STRG.24944.2"; class_code "u"; tss_id "TSS16131";
Scaffold249	StringTie	exon	1529981	1536474	.	-	.	gene_id "GBIG_011043"; transcript_id "GBIG_011043.1"; exon_number "1";
Scaffold249	StringTie	exon	1566295	1566435	.	-	.	gene_id "GBIG_011043"; transcript_id "GBIG_011043.1"; exon_number "2";
Scaffold249	StringTie	exon	1566881	1567073	.	-	.	gene_id "GBIG_011043"; transcript_id "GBIG_011043.1"; exon_number "3";
Scaffold249	StringTie	exon	1567370	1567868	.	-	.	gene_id "GBIG_011043"; transcript_id "GBIG_011043.1"; exon_number "4";
Scaffold249	StringTie	transcript	1529981	1567868	.	-	.	gene_id "GBIG_011043"; transcript_id "GBIG_011043.2"; oId "STRG.24944.1"; class_code "u"; tss_id "TSS16131";
Scaffold249	StringTie	exon	1529981	1536474	.	-	.	gene_id "GBIG_011043"; transcript_id "GBIG_011043.2"; exon_number "1";
Scaffold249	StringTie	exon	1566295	1567073	.	-	.	gene_id "GBIG_011043"; transcript_id "GBIG_011043.2"; exon_number "2";
Scaffold249	StringTie	exon	1567370	1567868	.	-	.	gene_id "GBIG_011043"; transcript_id "GBIG_011043.2"; exon_number "3";
Scaffold249	StringTie	transcript	1557206	1567868	.	-	.	gene_id "GBIG_011043"; transcript_id "GBIG_011043.3"; oId "STRG.24944.4"; class_code "u"; tss_id "TSS16131";
Scaffold249	StringTie	exon	1557206	1566435	.	-	.	gene_id "GBIG_011043"; transcript_id "GBIG_011043.3"; exon_number "1";
Scaffold249	StringTie	exon	1566881	1567073	.	-	.	gene_id "GBIG_011043"; transcript_id "GBIG_011043.3"; exon_number "2";
Scaffold249	StringTie	exon	1567370	1567868	.	-	.	gene_id "GBIG_011043"; transcript_id "GBIG_011043.3"; exon_number "3";
Scaffold249	StringTie	transcript	1557206	1567868	.	-	.	gene_id "GBIG_011043"; transcript_id "GBIG_011043.4"; oId "STRG.24944.3"; class_code "u"; tss_id "TSS16131";
Scaffold249	StringTie	exon	1557206	1566435	.	-	.	gene_id "GBIG_011043"; transcript_id "GBIG_011043.4"; exon_number "1";
Scaffold249	StringTie	exon	1566534	1567073	.	-	.	gene_id "GBIG_011043"; transcript_id "GBIG_011043.4"; exon_number "2";
Scaffold249	StringTie	exon	1567370	1567868	.	-	.	gene_id "GBIG_011043"; transcript_id "GBIG_011043.4"; exon_number "3";
Scaffold24938	StringTie	transcript	1	1184	.	+	.	gene_id "GBIG_011044"; transcript_id "GBIG_011044.1"; oId "STRG.31828.1"; class_code "u"; tss_id "TSS16132";
Scaffold24938	StringTie	exon	1	1184	.	+	.	gene_id "GBIG_011044"; transcript_id "GBIG_011044.1"; exon_number "1";
Scaffold24950	StringTie	transcript	1	269	.	+	.	gene_id "GBIG_011045"; transcript_id "GBIG_011045.1"; oId "STRG.31830.1"; class_code "u"; tss_id "TSS16133";
Scaffold24950	StringTie	exon	1	269	.	+	.	gene_id "GBIG_011045"; transcript_id "GBIG_011045.1"; exon_number "1";
Scaffold24954	StringTie	transcript	1	1184	.	+	.	gene_id "GBIG_011046"; transcript_id "GBIG_011046.1"; oId "STRG.31831.1"; class_code "u"; tss_id "TSS16134";
Scaffold24954	StringTie	exon	1	1184	.	+	.	gene_id "GBIG_011046"; transcript_id "GBIG_011046.1"; exon_number "1";
Scaffold24964	StringTie	transcript	108	1076	.	+	.	gene_id "GBIG_011047"; transcript_id "GBIG_011047.1"; oId "STRG.31832.1"; class_code "u"; tss_id "TSS16135";
Scaffold24964	StringTie	exon	108	1076	.	+	.	gene_id "GBIG_011047"; transcript_id "GBIG_011047.1"; exon_number "1";
Scaffold2498	StringTie	transcript	318	961	.	+	.	gene_id "GBIG_011048"; transcript_id "GBIG_011048.1"; oId "STRG.29931.1"; class_code "u"; tss_id "TSS16136";
Scaffold2498	StringTie	exon	318	961	.	+	.	gene_id "GBIG_011048"; transcript_id "GBIG_011048.1"; exon_number "1";
Scaffold24983	StringTie	transcript	1	1182	.	+	.	gene_id "GBIG_011049"; transcript_id "GBIG_011049.1"; oId "STRG.31834.1"; class_code "u"; tss_id "TSS16137";
Scaffold24983	StringTie	exon	1	1182	.	+	.	gene_id "GBIG_011049"; transcript_id "GBIG_011049.1"; exon_number "1";
Scaffold2499	StringTie	transcript	245	3508	.	+	.	gene_id "GBIG_011050"; transcript_id "GBIG_011050.1"; oId "STRG.29932.1"; class_code "u"; tss_id "TSS16138";
Scaffold2499	StringTie	exon	245	319	.	+	.	gene_id "GBIG_011050"; transcript_id "GBIG_011050.1"; exon_number "1";
Scaffold2499	StringTie	exon	3359	3508	.	+	.	gene_id "GBIG_011050"; transcript_id "GBIG_011050.1"; exon_number "2";
Scaffold24998	StringTie	transcript	54	1099	.	+	.	gene_id "GBIG_011051"; transcript_id "GBIG_011051.1"; oId "STRG.31835.1"; class_code "u"; tss_id "TSS16139";
Scaffold24998	StringTie	exon	54	1099	.	+	.	gene_id "GBIG_011051"; transcript_id "GBIG_011051.1"; exon_number "1";
Scaffold24998	StringTie	transcript	54	1099	.	-	.	gene_id "GBIG_011052"; transcript_id "GBIG_011052.1"; oId "STRG.31836.1"; class_code "u"; tss_id "TSS16140";
Scaffold24998	StringTie	exon	54	998	.	-	.	gene_id "GBIG_011052"; transcript_id "GBIG_011052.1"; exon_number "1";
Scaffold24998	StringTie	exon	1044	1099	.	-	.	gene_id "GBIG_011052"; transcript_id "GBIG_011052.1"; exon_number "2";
Scaffold25	StringTie	transcript	233492	233766	.	+	.	gene_id "GBIG_011057"; transcript_id "GBIG_011057.1"; oId "STRG.7017.1"; class_code "u"; tss_id "TSS16147";
Scaffold25	StringTie	exon	233492	233766	.	+	.	gene_id "GBIG_011057"; transcript_id "GBIG_011057.1"; exon_number "1";
Scaffold25	StringTie	transcript	530846	531378	.	+	.	gene_id "GBIG_011062"; transcript_id "GBIG_011062.1"; oId "STRG.7026.1"; class_code "u"; tss_id "TSS16158";
Scaffold25	StringTie	exon	530846	531378	.	+	.	gene_id "GBIG_011062"; transcript_id "GBIG_011062.1"; exon_number "1";
Scaffold25	StringTie	transcript	861046	861333	.	+	.	gene_id "GBIG_011063"; transcript_id "GBIG_011063.1"; class_code "i"
Scaffold25	StringTie	exon	861046	861333	.	+	.	gene_id "GBIG_011063"; transcript_id "GBIG_011063.1"; exon_number "1"
Scaffold25	StringTie	transcript	920456	924982	.	+	.	gene_id "GBIG_011064"; transcript_id "GBIG_011064.1"; class_code "i"
Scaffold25	StringTie	exon	920456	924982	.	+	.	gene_id "GBIG_011064"; transcript_id "GBIG_011064.1"; exon_number "1"
Scaffold25	StringTie	transcript	981857	982292	.	+	.	gene_id "GBIG_011065"; transcript_id "GBIG_011065.1"; oId "STRG.7042.1"; class_code "u"; tss_id "TSS16161";
Scaffold25	StringTie	exon	981857	982035	.	+	.	gene_id "GBIG_011065"; transcript_id "GBIG_011065.1"; exon_number "1";
Scaffold25	StringTie	exon	982106	982292	.	+	.	gene_id "GBIG_011065"; transcript_id "GBIG_011065.1"; exon_number "2";
Scaffold25	StringTie	transcript	1168438	1170230	.	+	.	gene_id "GBIG_011066"; transcript_id "GBIG_011066.1"; class_code "i"
Scaffold25	StringTie	exon	1168438	1170230	.	+	.	gene_id "GBIG_011066"; transcript_id "GBIG_011066.1"; exon_number "1"
Scaffold25	StringTie	transcript	1183833	1187546	.	+	.	gene_id "GBIG_011067"; transcript_id "GBIG_011067.1"; class_code "i"
Scaffold25	StringTie	exon	1183833	1187546	.	+	.	gene_id "GBIG_011067"; transcript_id "GBIG_011067.1"; exon_number "1"
Scaffold25	StringTie	transcript	2808427	2809348	.	+	.	gene_id "GBIG_011070"; transcript_id "GBIG_011070.1"; oId "STRG.7069.1"; class_code "u"; tss_id "TSS16166";
Scaffold25	StringTie	exon	2808427	2809348	.	+	.	gene_id "GBIG_011070"; transcript_id "GBIG_011070.1"; exon_number "1";
Scaffold25	StringTie	transcript	2810262	2810848	.	+	.	gene_id "GBIG_011071"; transcript_id "GBIG_011071.1"; oId "STRG.7070.1"; class_code "u"; tss_id "TSS16167";
Scaffold25	StringTie	exon	2810262	2810691	.	+	.	gene_id "GBIG_011071"; transcript_id "GBIG_011071.1"; exon_number "1";
Scaffold25	StringTie	exon	2810748	2810848	.	+	.	gene_id "GBIG_011071"; transcript_id "GBIG_011071.1"; exon_number "2";
Scaffold25	StringTie	transcript	2915864	2916572	.	+	.	gene_id "GBIG_011072"; transcript_id "GBIG_011072.1"; oId "STRG.7072.1"; class_code "u"; tss_id "TSS16168";
Scaffold25	StringTie	exon	2915864	2916495	.	+	.	gene_id "GBIG_011072"; transcript_id "GBIG_011072.1"; exon_number "1";
Scaffold25	StringTie	exon	2916522	2916572	.	+	.	gene_id "GBIG_011072"; transcript_id "GBIG_011072.1"; exon_number "2";
Scaffold25	StringTie	transcript	2933793	2936863	.	+	.	gene_id "GBIG_011073"; transcript_id "GBIG_011073.1"; oId "STRG.7073.1"; class_code "u"; tss_id "TSS16169";
Scaffold25	StringTie	exon	2933793	2936863	.	+	.	gene_id "GBIG_011073"; transcript_id "GBIG_011073.1"; exon_number "1";
Scaffold25	StringTie	transcript	2950986	2955362	.	+	.	gene_id "GBIG_011074"; transcript_id "GBIG_011074.1"; oId "STRG.7074.1"; class_code "u"; tss_id "TSS16170";
Scaffold25	StringTie	exon	2950986	2955362	.	+	.	gene_id "GBIG_011074"; transcript_id "GBIG_011074.1"; exon_number "1";
Scaffold25	StringTie	transcript	3024680	3029282	.	+	.	gene_id "GBIG_011075"; transcript_id "GBIG_011075.1"; oId "STRG.7075.1"; class_code "u"; tss_id "TSS16171";
Scaffold25	StringTie	exon	3024680	3029282	.	+	.	gene_id "GBIG_011075"; transcript_id "GBIG_011075.1"; exon_number "1";
Scaffold25	StringTie	transcript	3203357	3218773	.	+	.	gene_id "GBIG_011076"; transcript_id "GBIG_011076.1"; oId "STRG.7077.1"; class_code "u"; tss_id "TSS16172";
Scaffold25	StringTie	exon	3203357	3207605	.	+	.	gene_id "GBIG_011076"; transcript_id "GBIG_011076.1"; exon_number "1";
Scaffold25	StringTie	exon	3218679	3218773	.	+	.	gene_id "GBIG_011076"; transcript_id "GBIG_011076.1"; exon_number "2";
Scaffold25	StringTie	transcript	3691326	3692268	.	+	.	gene_id "GBIG_011077"; transcript_id "GBIG_011077.1"; class_code "i"
Scaffold25	StringTie	exon	3691326	3691540	.	+	.	gene_id "GBIG_011077"; transcript_id "GBIG_011077.1"; exon_number "1"
Scaffold25	StringTie	exon	3692149	3692268	.	+	.	gene_id "GBIG_011077"; transcript_id "GBIG_011077.1"; exon_number "2"
Scaffold25	StringTie	transcript	4304115	4380683	.	+	.	gene_id "GBIG_011086"; transcript_id "GBIG_011086.1"; oId "STRG.7107.1"; class_code "u"; tss_id "TSS16186";
Scaffold25	StringTie	exon	4304115	4304260	.	+	.	gene_id "GBIG_011086"; transcript_id "GBIG_011086.1"; exon_number "1";
Scaffold25	StringTie	exon	4359904	4359971	.	+	.	gene_id "GBIG_011086"; transcript_id "GBIG_011086.1"; exon_number "2";
Scaffold25	StringTie	exon	4380524	4380683	.	+	.	gene_id "GBIG_011086"; transcript_id "GBIG_011086.1"; exon_number "3";
Scaffold25	StringTie	transcript	4396285	4399839	.	+	.	gene_id "GBIG_011087"; transcript_id "GBIG_011087.1"; oId "STRG.7109.1"; class_code "u"; tss_id "TSS16187";
Scaffold25	StringTie	exon	4396285	4399839	.	+	.	gene_id "GBIG_011087"; transcript_id "GBIG_011087.1"; exon_number "1";
Scaffold25	StringTie	transcript	4483965	4494819	.	+	.	gene_id "GBIG_011089"; transcript_id "GBIG_011089.1"; oId "STRG.7113.1"; class_code "u"; tss_id "TSS16189";
Scaffold25	StringTie	exon	4483965	4484084	.	+	.	gene_id "GBIG_011089"; transcript_id "GBIG_011089.1"; exon_number "1";
Scaffold25	StringTie	exon	4490284	4490355	.	+	.	gene_id "GBIG_011089"; transcript_id "GBIG_011089.1"; exon_number "2";
Scaffold25	StringTie	exon	4490438	4490596	.	+	.	gene_id "GBIG_011089"; transcript_id "GBIG_011089.1"; exon_number "3";
Scaffold25	StringTie	exon	4492432	4492599	.	+	.	gene_id "GBIG_011089"; transcript_id "GBIG_011089.1"; exon_number "4";
Scaffold25	StringTie	exon	4494605	4494819	.	+	.	gene_id "GBIG_011089"; transcript_id "GBIG_011089.1"; exon_number "5";
Scaffold25	StringTie	transcript	4505038	4505912	.	+	.	gene_id "GBIG_011090"; transcript_id "GBIG_011090.1"; oId "STRG.7115.2"; class_code "u"; tss_id "TSS16190";
Scaffold25	StringTie	exon	4505038	4505126	.	+	.	gene_id "GBIG_011090"; transcript_id "GBIG_011090.1"; exon_number "1";
Scaffold25	StringTie	exon	4505492	4505639	.	+	.	gene_id "GBIG_011090"; transcript_id "GBIG_011090.1"; exon_number "2";
Scaffold25	StringTie	exon	4505825	4505912	.	+	.	gene_id "GBIG_011090"; transcript_id "GBIG_011090.1"; exon_number "3";
Scaffold25	StringTie	transcript	4505038	4505912	.	+	.	gene_id "GBIG_011090"; transcript_id "GBIG_011090.2"; oId "STRG.7115.1"; class_code "u"; tss_id "TSS16190";
Scaffold25	StringTie	exon	4505038	4505126	.	+	.	gene_id "GBIG_011090"; transcript_id "GBIG_011090.2"; exon_number "1";
Scaffold25	StringTie	exon	4505492	4505912	.	+	.	gene_id "GBIG_011090"; transcript_id "GBIG_011090.2"; exon_number "2";
Scaffold25	StringTie	transcript	4664794	4669853	.	+	.	gene_id "GBIG_011092"; transcript_id "GBIG_011092.1"; class_code "i"
Scaffold25	StringTie	exon	4664794	4669853	.	+	.	gene_id "GBIG_011092"; transcript_id "GBIG_011092.1"; exon_number "1"
Scaffold25	StringTie	transcript	5354441	5358004	.	+	.	gene_id "GBIG_011095"; transcript_id "GBIG_011095.1"; oId "STRG.7050.1"; class_code "u"; tss_id "TSS16201";
Scaffold25	StringTie	exon	5354441	5358004	.	+	.	gene_id "GBIG_011095"; transcript_id "GBIG_011095.1"; exon_number "1";
Scaffold25	StringTie	transcript	5819386	5820422	.	+	.	gene_id "GBIG_011097"; transcript_id "GBIG_011097.1"; oId "STRG.7166.1"; class_code "u"; tss_id "TSS16203";
Scaffold25	StringTie	exon	5819386	5820422	.	+	.	gene_id "GBIG_011097"; transcript_id "GBIG_011097.1"; exon_number "1";
Scaffold25	StringTie	transcript	5840612	5841576	.	+	.	gene_id "GBIG_011098"; transcript_id "GBIG_011098.1"; class_code "i"
Scaffold25	StringTie	exon	5840612	5841576	.	+	.	gene_id "GBIG_011098"; transcript_id "GBIG_011098.1"; exon_number "1"
Scaffold25	StringTie	transcript	5892200	5892532	.	+	.	gene_id "GBIG_011099"; transcript_id "GBIG_011099.1"; class_code "i"
Scaffold25	StringTie	exon	5892200	5892532	.	+	.	gene_id "GBIG_011099"; transcript_id "GBIG_011099.1"; exon_number "1"
Scaffold25	StringTie	transcript	5896404	5898688	.	+	.	gene_id "GBIG_011100"; transcript_id "GBIG_011100.1"; class_code "i"
Scaffold25	StringTie	exon	5896404	5898688	.	+	.	gene_id "GBIG_011100"; transcript_id "GBIG_011100.1"; exon_number "1"
Scaffold25	StringTie	transcript	6596197	6596983	.	+	.	gene_id "GBIG_011104"; transcript_id "GBIG_011104.1"; oId "STRG.7181.1"; class_code "u"; tss_id "TSS16219";
Scaffold25	StringTie	exon	6596197	6596983	.	+	.	gene_id "GBIG_011104"; transcript_id "GBIG_011104.1"; exon_number "1";
Scaffold25	StringTie	transcript	7125655	7126468	.	+	.	gene_id "GBIG_011107"; transcript_id "GBIG_011107.1"; oId "STRG.7188.1"; class_code "u"; tss_id "TSS16222";
Scaffold25	StringTie	exon	7125655	7125848	.	+	.	gene_id "GBIG_011107"; transcript_id "GBIG_011107.1"; exon_number "1";
Scaffold25	StringTie	exon	7126125	7126468	.	+	.	gene_id "GBIG_011107"; transcript_id "GBIG_011107.1"; exon_number "2";
Scaffold25	StringTie	transcript	7604363	7607466	.	+	.	gene_id "GBIG_011115"; transcript_id "GBIG_011115.1"; oId "STRG.7198.1"; class_code "u"; tss_id "TSS16236";
Scaffold25	StringTie	exon	7604363	7607466	.	+	.	gene_id "GBIG_011115"; transcript_id "GBIG_011115.1"; exon_number "1";
Scaffold25	StringTie	transcript	7671075	7673225	.	+	.	gene_id "GBIG_011118"; transcript_id "GBIG_011118.1"; oId "STRG.7202.1"; class_code "u"; tss_id "TSS16241";
Scaffold25	StringTie	exon	7671075	7673225	.	+	.	gene_id "GBIG_011118"; transcript_id "GBIG_011118.1"; exon_number "1";
Scaffold25	StringTie	transcript	7962993	7964712	.	+	.	gene_id "GBIG_011123"; transcript_id "GBIG_011123.1"; oId "STRG.7212.1"; class_code "u"; tss_id "TSS16250";
Scaffold25	StringTie	exon	7962993	7964712	.	+	.	gene_id "GBIG_011123"; transcript_id "GBIG_011123.1"; exon_number "1";
Scaffold25	StringTie	transcript	8116822	8117061	.	+	.	gene_id "GBIG_011124"; transcript_id "GBIG_011124.1"; oId "STRG.7119.1"; class_code "u"; tss_id "TSS16251";
Scaffold25	StringTie	exon	8116822	8116980	.	+	.	gene_id "GBIG_011124"; transcript_id "GBIG_011124.1"; exon_number "1";
Scaffold25	StringTie	exon	8117006	8117061	.	+	.	gene_id "GBIG_011124"; transcript_id "GBIG_011124.1"; exon_number "2";
Scaffold25	StringTie	transcript	8181078	8183705	.	+	.	gene_id "GBIG_011125"; transcript_id "GBIG_011125.1"; oId "STRG.7134.1"; class_code "u"; tss_id "TSS16252";
Scaffold25	StringTie	exon	8181078	8183705	.	+	.	gene_id "GBIG_011125"; transcript_id "GBIG_011125.1"; exon_number "1";
Scaffold25	StringTie	transcript	9884710	9885101	.	+	.	gene_id "GBIG_011128"; transcript_id "GBIG_011128.1"; oId "STRG.7141.1"; cmp_ref "GBI_05218-RE"; class_code "x"; cmp_ref_gene "GBI_05218"; tss_id "TSS16259";
Scaffold25	StringTie	exon	9884710	9885101	.	+	.	gene_id "GBIG_011128"; transcript_id "GBIG_011128.1"; exon_number "1";
Scaffold25	StringTie	transcript	9961458	9961738	.	+	.	gene_id "GBIG_011131"; transcript_id "GBIG_011131.1"; oId "STRG.7148.1"; class_code "u"; tss_id "TSS16263";
Scaffold25	StringTie	exon	9961458	9961738	.	+	.	gene_id "GBIG_011131"; transcript_id "GBIG_011131.1"; exon_number "1";
Scaffold25	StringTie	transcript	9965065	9966324	.	+	.	gene_id "GBIG_011132"; transcript_id "GBIG_011132.1"; oId "STRG.7149.1"; class_code "u"; tss_id "TSS16264";
Scaffold25	StringTie	exon	9965065	9965415	.	+	.	gene_id "GBIG_011132"; transcript_id "GBIG_011132.1"; exon_number "1";
Scaffold25	StringTie	exon	9966267	9966324	.	+	.	gene_id "GBIG_011132"; transcript_id "GBIG_011132.1"; exon_number "2";
Scaffold25	StringTie	transcript	9984694	9994943	.	+	.	gene_id "GBIG_011134"; transcript_id "GBIG_011134.1"; oId "STRG.7151.2"; class_code "u"; tss_id "TSS16267";
Scaffold25	StringTie	exon	9984694	9984874	.	+	.	gene_id "GBIG_011134"; transcript_id "GBIG_011134.1"; exon_number "1";
Scaffold25	StringTie	exon	9987154	9987236	.	+	.	gene_id "GBIG_011134"; transcript_id "GBIG_011134.1"; exon_number "2";
Scaffold25	StringTie	exon	9988899	9989064	.	+	.	gene_id "GBIG_011134"; transcript_id "GBIG_011134.1"; exon_number "3";
Scaffold25	StringTie	exon	9990603	9990886	.	+	.	gene_id "GBIG_011134"; transcript_id "GBIG_011134.1"; exon_number "4";
Scaffold25	StringTie	exon	9992096	9992355	.	+	.	gene_id "GBIG_011134"; transcript_id "GBIG_011134.1"; exon_number "5";
Scaffold25	StringTie	exon	9993791	9994943	.	+	.	gene_id "GBIG_011134"; transcript_id "GBIG_011134.1"; exon_number "6";
Scaffold25	StringTie	transcript	9984694	9994943	.	+	.	gene_id "GBIG_011134"; transcript_id "GBIG_011134.2"; oId "STRG.7151.1"; class_code "u"; tss_id "TSS16267";
Scaffold25	StringTie	exon	9984694	9984874	.	+	.	gene_id "GBIG_011134"; transcript_id "GBIG_011134.2"; exon_number "1";
Scaffold25	StringTie	exon	9987136	9987236	.	+	.	gene_id "GBIG_011134"; transcript_id "GBIG_011134.2"; exon_number "2";
Scaffold25	StringTie	exon	9988899	9989064	.	+	.	gene_id "GBIG_011134"; transcript_id "GBIG_011134.2"; exon_number "3";
Scaffold25	StringTie	exon	9990603	9990886	.	+	.	gene_id "GBIG_011134"; transcript_id "GBIG_011134.2"; exon_number "4";
Scaffold25	StringTie	exon	9992096	9992355	.	+	.	gene_id "GBIG_011134"; transcript_id "GBIG_011134.2"; exon_number "5";
Scaffold25	StringTie	exon	9993791	9994943	.	+	.	gene_id "GBIG_011134"; transcript_id "GBIG_011134.2"; exon_number "6";
Scaffold25	StringTie	transcript	9987002	9994943	.	+	.	gene_id "GBIG_011134"; transcript_id "GBIG_011134.3"; oId "STRG.7151.3"; class_code "u"; tss_id "TSS16268";
Scaffold25	StringTie	exon	9987002	9987236	.	+	.	gene_id "GBIG_011134"; transcript_id "GBIG_011134.3"; exon_number "1";
Scaffold25	StringTie	exon	9988899	9989064	.	+	.	gene_id "GBIG_011134"; transcript_id "GBIG_011134.3"; exon_number "2";
Scaffold25	StringTie	exon	9990603	9990886	.	+	.	gene_id "GBIG_011134"; transcript_id "GBIG_011134.3"; exon_number "3";
Scaffold25	StringTie	exon	9990990	9992355	.	+	.	gene_id "GBIG_011134"; transcript_id "GBIG_011134.3"; exon_number "4";
Scaffold25	StringTie	exon	9993791	9994943	.	+	.	gene_id "GBIG_011134"; transcript_id "GBIG_011134.3"; exon_number "5";
Scaffold25	StringTie	transcript	10014686	10016883	.	+	.	gene_id "GBIG_011136"; transcript_id "GBIG_011136.1"; oId "STRG.7153.1"; class_code "u"; tss_id "TSS16271";
Scaffold25	StringTie	exon	10014686	10015201	.	+	.	gene_id "GBIG_011136"; transcript_id "GBIG_011136.1"; exon_number "1";
Scaffold25	StringTie	exon	10015270	10016883	.	+	.	gene_id "GBIG_011136"; transcript_id "GBIG_011136.1"; exon_number "2";
Scaffold25	StringTie	transcript	10450792	10451857	.	+	.	gene_id "GBIG_011139"; transcript_id "GBIG_011139.1"; oId "STRG.7120.1"; class_code "u"; tss_id "TSS16276";
Scaffold25	StringTie	exon	10450792	10450844	.	+	.	gene_id "GBIG_011139"; transcript_id "GBIG_011139.1"; exon_number "1";
Scaffold25	StringTie	exon	10451519	10451857	.	+	.	gene_id "GBIG_011139"; transcript_id "GBIG_011139.1"; exon_number "2";
Scaffold25	StringTie	transcript	10450792	10471330	.	+	.	gene_id "GBIG_011139"; transcript_id "GBIG_011139.2"; oId "STRG.7120.2"; class_code "u"; tss_id "TSS16276";
Scaffold25	StringTie	exon	10450792	10450844	.	+	.	gene_id "GBIG_011139"; transcript_id "GBIG_011139.2"; exon_number "1";
Scaffold25	StringTie	exon	10470153	10471330	.	+	.	gene_id "GBIG_011139"; transcript_id "GBIG_011139.2"; exon_number "2";
Scaffold25	StringTie	transcript	10469391	10470483	.	+	.	gene_id "GBIG_011139"; transcript_id "GBIG_011139.3"; oId "STRG.7120.3"; class_code "u"; tss_id "TSS16277";
Scaffold25	StringTie	exon	10469391	10469560	.	+	.	gene_id "GBIG_011139"; transcript_id "GBIG_011139.3"; exon_number "1";
Scaffold25	StringTie	exon	10470153	10470483	.	+	.	gene_id "GBIG_011139"; transcript_id "GBIG_011139.3"; exon_number "2";
Scaffold25	StringTie	transcript	10469391	10479658	.	+	.	gene_id "GBIG_011139"; transcript_id "GBIG_011139.4"; oId "STRG.7120.4"; class_code "u"; tss_id "TSS16277";
Scaffold25	StringTie	exon	10469391	10469560	.	+	.	gene_id "GBIG_011139"; transcript_id "GBIG_011139.4"; exon_number "1";
Scaffold25	StringTie	exon	10479612	10479658	.	+	.	gene_id "GBIG_011139"; transcript_id "GBIG_011139.4"; exon_number "2";
Scaffold25	StringTie	transcript	10557462	10558317	.	+	.	gene_id "GBIG_011140"; transcript_id "GBIG_011140.1"; oId "STRG.7122.1"; class_code "u"; tss_id "TSS16278";
Scaffold25	StringTie	exon	10557462	10557504	.	+	.	gene_id "GBIG_011140"; transcript_id "GBIG_011140.1"; exon_number "1";
Scaffold25	StringTie	exon	10558054	10558317	.	+	.	gene_id "GBIG_011140"; transcript_id "GBIG_011140.1"; exon_number "2";
Scaffold25	StringTie	transcript	10597528	10598769	.	+	.	gene_id "GBIG_011141"; transcript_id "GBIG_011141.1"; oId "STRG.7124.1"; class_code "u"; tss_id "TSS16279";
Scaffold25	StringTie	exon	10597528	10597581	.	+	.	gene_id "GBIG_011141"; transcript_id "GBIG_011141.1"; exon_number "1";
Scaffold25	StringTie	exon	10598468	10598769	.	+	.	gene_id "GBIG_011141"; transcript_id "GBIG_011141.1"; exon_number "2";
Scaffold25	StringTie	transcript	11976268	11976543	.	+	.	gene_id "GBIG_011144"; transcript_id "GBIG_011144.1"; class_code "i"
Scaffold25	StringTie	exon	11976268	11976543	.	+	.	gene_id "GBIG_011144"; transcript_id "GBIG_011144.1"; exon_number "1"
Scaffold25	StringTie	transcript	12301348	12304873	.	+	.	gene_id "GBIG_011145"; transcript_id "GBIG_011145.1"; oId "STRG.7133.1"; class_code "u"; tss_id "TSS16286";
Scaffold25	StringTie	exon	12301348	12304873	.	+	.	gene_id "GBIG_011145"; transcript_id "GBIG_011145.1"; exon_number "1";
Scaffold25	StringTie	transcript	54751	57127	.	-	.	gene_id "GBIG_011147"; transcript_id "GBIG_011147.1"; class_code "i"
Scaffold25	StringTie	exon	54751	55647	.	-	.	gene_id "GBIG_011147"; transcript_id "GBIG_011147.1"; exon_number "1"
Scaffold25	StringTie	exon	56966	57127	.	-	.	gene_id "GBIG_011147"; transcript_id "GBIG_011147.1"; exon_number "2"
Scaffold25	StringTie	transcript	822597	826319	.	-	.	gene_id "GBIG_011153"; transcript_id "GBIG_011153.1"; class_code "i"
Scaffold25	StringTie	exon	822597	823244	.	-	.	gene_id "GBIG_011153"; transcript_id "GBIG_011153.1"; exon_number "1"
Scaffold25	StringTie	exon	825516	825708	.	-	.	gene_id "GBIG_011153"; transcript_id "GBIG_011153.1"; exon_number "2"
Scaffold25	StringTie	exon	825800	826319	.	-	.	gene_id "GBIG_011153"; transcript_id "GBIG_011153.1"; exon_number "3"
Scaffold25	StringTie	transcript	914896	915751	.	-	.	gene_id "GBIG_011155"; transcript_id "GBIG_011155.1"; class_code "i"
Scaffold25	StringTie	exon	914896	915751	.	-	.	gene_id "GBIG_011155"; transcript_id "GBIG_011155.1"; exon_number "1"
Scaffold25	StringTie	transcript	939718	941121	.	-	.	gene_id "GBIG_011156"; transcript_id "GBIG_011156.1"; oId "STRG.7040.1"; class_code "u"; tss_id "TSS16304";
Scaffold25	StringTie	exon	939718	939967	.	-	.	gene_id "GBIG_011156"; transcript_id "GBIG_011156.1"; exon_number "1";
Scaffold25	StringTie	exon	940956	941121	.	-	.	gene_id "GBIG_011156"; transcript_id "GBIG_011156.1"; exon_number "2";
Scaffold25	StringTie	transcript	1044546	1045661	.	-	.	gene_id "GBIG_011159"; transcript_id "GBIG_011159.1"; class_code "i"
Scaffold25	StringTie	exon	1044546	1045391	.	-	.	gene_id "GBIG_011159"; transcript_id "GBIG_011159.1"; exon_number "1"
Scaffold25	StringTie	exon	1045433	1045661	.	-	.	gene_id "GBIG_011159"; transcript_id "GBIG_011159.1"; exon_number "2"
Scaffold25	StringTie	transcript	1076113	1077972	.	-	.	gene_id "GBIG_011160"; transcript_id "GBIG_011160.1"; class_code "i"
Scaffold25	StringTie	exon	1076113	1076458	.	-	.	gene_id "GBIG_011160"; transcript_id "GBIG_011160.1"; exon_number "1"
Scaffold25	StringTie	exon	1077519	1077972	.	-	.	gene_id "GBIG_011160"; transcript_id "GBIG_011160.1"; exon_number "2"
Scaffold25	StringTie	transcript	2624272	2745857	.	-	.	gene_id "GBIG_011162"; transcript_id "GBIG_011162.1"; oId "STRG.7062.1"; class_code "u"; tss_id "TSS16315";
Scaffold25	StringTie	exon	2624272	2624439	.	-	.	gene_id "GBIG_011162"; transcript_id "GBIG_011162.1"; exon_number "1";
Scaffold25	StringTie	exon	2745611	2745857	.	-	.	gene_id "GBIG_011162"; transcript_id "GBIG_011162.1"; exon_number "2";
Scaffold25	StringTie	transcript	2744904	2745866	.	-	.	gene_id "GBIG_011162"; transcript_id "GBIG_011162.2"; oId "STRG.7062.2"; class_code "u"; tss_id "TSS16315";
Scaffold25	StringTie	exon	2744904	2745199	.	-	.	gene_id "GBIG_011162"; transcript_id "GBIG_011162.2"; exon_number "1";
Scaffold25	StringTie	exon	2745611	2745866	.	-	.	gene_id "GBIG_011162"; transcript_id "GBIG_011162.2"; exon_number "2";
Scaffold25	StringTie	transcript	2750132	2751161	.	-	.	gene_id "GBIG_011163"; transcript_id "GBIG_011163.1"; oId "STRG.7064.1"; class_code "u"; tss_id "TSS16316";
Scaffold25	StringTie	exon	2750132	2750350	.	-	.	gene_id "GBIG_011163"; transcript_id "GBIG_011163.1"; exon_number "1";
Scaffold25	StringTie	exon	2750453	2751161	.	-	.	gene_id "GBIG_011163"; transcript_id "GBIG_011163.1"; exon_number "2";
Scaffold25	StringTie	transcript	2891880	2892846	.	-	.	gene_id "GBIG_011168"; transcript_id "GBIG_011168.1"; oId "STRG.7071.1"; class_code "u"; tss_id "TSS16323";
Scaffold25	StringTie	exon	2891880	2892716	.	-	.	gene_id "GBIG_011168"; transcript_id "GBIG_011168.1"; exon_number "1";
Scaffold25	StringTie	exon	2892806	2892846	.	-	.	gene_id "GBIG_011168"; transcript_id "GBIG_011168.1"; exon_number "2";
Scaffold25	StringTie	transcript	3188342	3189842	.	-	.	gene_id "GBIG_011169"; transcript_id "GBIG_011169.1"; oId "STRG.7076.1"; class_code "u"; tss_id "TSS16324";
Scaffold25	StringTie	exon	3188342	3189129	.	-	.	gene_id "GBIG_011169"; transcript_id "GBIG_011169.1"; exon_number "1";
Scaffold25	StringTie	exon	3189174	3189842	.	-	.	gene_id "GBIG_011169"; transcript_id "GBIG_011169.1"; exon_number "2";
Scaffold25	StringTie	transcript	4074769	4080955	.	-	.	gene_id "GBIG_011182"; transcript_id "GBIG_011182.1"; oId "STRG.7097.1"; class_code "u"; tss_id "TSS16342";
Scaffold25	StringTie	exon	4074769	4076084	.	-	.	gene_id "GBIG_011182"; transcript_id "GBIG_011182.1"; exon_number "1";
Scaffold25	StringTie	exon	4078809	4079082	.	-	.	gene_id "GBIG_011182"; transcript_id "GBIG_011182.1"; exon_number "2";
Scaffold25	StringTie	exon	4080745	4080955	.	-	.	gene_id "GBIG_011182"; transcript_id "GBIG_011182.1"; exon_number "3";
Scaffold25	StringTie	transcript	4509633	4516698	.	-	.	gene_id "GBIG_011190"; transcript_id "GBIG_011190.1"; oId "STRG.7116.3"; class_code "u"; tss_id "TSS16354";
Scaffold25	StringTie	exon	4509633	4512759	.	-	.	gene_id "GBIG_011190"; transcript_id "GBIG_011190.1"; exon_number "1";
Scaffold25	StringTie	exon	4513467	4513612	.	-	.	gene_id "GBIG_011190"; transcript_id "GBIG_011190.1"; exon_number "2";
Scaffold25	StringTie	exon	4513686	4513793	.	-	.	gene_id "GBIG_011190"; transcript_id "GBIG_011190.1"; exon_number "3";
Scaffold25	StringTie	exon	4515174	4515384	.	-	.	gene_id "GBIG_011190"; transcript_id "GBIG_011190.1"; exon_number "4";
Scaffold25	StringTie	exon	4516013	4516698	.	-	.	gene_id "GBIG_011190"; transcript_id "GBIG_011190.1"; exon_number "5";
Scaffold25	StringTie	transcript	4509633	4516698	.	-	.	gene_id "GBIG_011190"; transcript_id "GBIG_011190.2"; oId "STRG.7116.5"; class_code "u"; tss_id "TSS16354";
Scaffold25	StringTie	exon	4509633	4513793	.	-	.	gene_id "GBIG_011190"; transcript_id "GBIG_011190.2"; exon_number "1";
Scaffold25	StringTie	exon	4515174	4515384	.	-	.	gene_id "GBIG_011190"; transcript_id "GBIG_011190.2"; exon_number "2";
Scaffold25	StringTie	exon	4516013	4516698	.	-	.	gene_id "GBIG_011190"; transcript_id "GBIG_011190.2"; exon_number "3";
Scaffold25	StringTie	transcript	4509633	4516698	.	-	.	gene_id "GBIG_011190"; transcript_id "GBIG_011190.3"; oId "STRG.7116.4"; class_code "u"; tss_id "TSS16354";
Scaffold25	StringTie	exon	4509633	4513612	.	-	.	gene_id "GBIG_011190"; transcript_id "GBIG_011190.3"; exon_number "1";
Scaffold25	StringTie	exon	4513686	4513793	.	-	.	gene_id "GBIG_011190"; transcript_id "GBIG_011190.3"; exon_number "2";
Scaffold25	StringTie	exon	4515174	4515384	.	-	.	gene_id "GBIG_011190"; transcript_id "GBIG_011190.3"; exon_number "3";
Scaffold25	StringTie	exon	4516013	4516698	.	-	.	gene_id "GBIG_011190"; transcript_id "GBIG_011190.3"; exon_number "4";
Scaffold25	StringTie	transcript	4509633	4516698	.	-	.	gene_id "GBIG_011190"; transcript_id "GBIG_011190.4"; oId "STRG.7116.2"; class_code "u"; tss_id "TSS16354";
Scaffold25	StringTie	exon	4509633	4512759	.	-	.	gene_id "GBIG_011190"; transcript_id "GBIG_011190.4"; exon_number "1";
Scaffold25	StringTie	exon	4513467	4513793	.	-	.	gene_id "GBIG_011190"; transcript_id "GBIG_011190.4"; exon_number "2";
Scaffold25	StringTie	exon	4515174	4515384	.	-	.	gene_id "GBIG_011190"; transcript_id "GBIG_011190.4"; exon_number "3";
Scaffold25	StringTie	exon	4516013	4516698	.	-	.	gene_id "GBIG_011190"; transcript_id "GBIG_011190.4"; exon_number "4";
Scaffold25	StringTie	transcript	4509633	4516698	.	-	.	gene_id "GBIG_011190"; transcript_id "GBIG_011190.5"; oId "STRG.7116.1"; class_code "u"; tss_id "TSS16354";
Scaffold25	StringTie	exon	4509633	4513612	.	-	.	gene_id "GBIG_011190"; transcript_id "GBIG_011190.5"; exon_number "1";
Scaffold25	StringTie	exon	4513686	4515384	.	-	.	gene_id "GBIG_011190"; transcript_id "GBIG_011190.5"; exon_number "2";
Scaffold25	StringTie	exon	4516013	4516698	.	-	.	gene_id "GBIG_011190"; transcript_id "GBIG_011190.5"; exon_number "3";
Scaffold25	StringTie	transcript	4670657	4674228	.	-	.	gene_id "GBIG_011192"; transcript_id "GBIG_011192.1"; class_code "i"
Scaffold25	StringTie	exon	4670657	4671809	.	-	.	gene_id "GBIG_011192"; transcript_id "GBIG_011192.1"; exon_number "1"
Scaffold25	StringTie	exon	4671864	4674228	.	-	.	gene_id "GBIG_011192"; transcript_id "GBIG_011192.1"; exon_number "2"
Scaffold25	StringTie	transcript	6270676	6271466	.	-	.	gene_id "GBIG_011201"; transcript_id "GBIG_011201.1"; oId "STRG.7173.1"; class_code "u"; tss_id "TSS16369";
Scaffold25	StringTie	exon	6270676	6270994	.	-	.	gene_id "GBIG_011201"; transcript_id "GBIG_011201.1"; exon_number "1";
Scaffold25	StringTie	exon	6271078	6271466	.	-	.	gene_id "GBIG_011201"; transcript_id "GBIG_011201.1"; exon_number "2";
Scaffold25	StringTie	transcript	6510427	6522097	.	-	.	gene_id "GBIG_011204"; transcript_id "GBIG_011204.1"; oId "STRG.7180.2"; cmp_ref "GBI_05179-RA"; class_code "y"; cmp_ref_gene "GBI_05179"; tss_id "TSS16373";
Scaffold25	StringTie	exon	6510427	6511997	.	-	.	gene_id "GBIG_011204"; transcript_id "GBIG_011204.1"; exon_number "1";
Scaffold25	StringTie	exon	6521918	6522097	.	-	.	gene_id "GBIG_011204"; transcript_id "GBIG_011204.1"; exon_number "2";
Scaffold25	StringTie	transcript	6756231	6772862	.	-	.	gene_id "GBIG_011206"; transcript_id "GBIG_011206.1"; oId "STRG.7183.1"; class_code "u"; tss_id "TSS16377";
Scaffold25	StringTie	exon	6756231	6756439	.	-	.	gene_id "GBIG_011206"; transcript_id "GBIG_011206.1"; exon_number "1";
Scaffold25	StringTie	exon	6772688	6772862	.	-	.	gene_id "GBIG_011206"; transcript_id "GBIG_011206.1"; exon_number "2";
Scaffold25	StringTie	transcript	7624562	7627932	.	-	.	gene_id "GBIG_011210"; transcript_id "GBIG_011210.1"; class_code "i"
Scaffold25	StringTie	exon	7624562	7625474	.	-	.	gene_id "GBIG_011210"; transcript_id "GBIG_011210.1"; exon_number "1"
Scaffold25	StringTie	exon	7625567	7627932	.	-	.	gene_id "GBIG_011210"; transcript_id "GBIG_011210.1"; exon_number "2"
Scaffold25	StringTie	transcript	8185102	8352320	.	-	.	gene_id "GBIG_011216"; transcript_id "GBIG_011216.1"; oId "STRG.7135.1"; class_code "u"; tss_id "TSS16389";
Scaffold25	StringTie	exon	8185102	8185156	.	-	.	gene_id "GBIG_011216"; transcript_id "GBIG_011216.1"; exon_number "1";
Scaffold25	StringTie	exon	8351900	8352320	.	-	.	gene_id "GBIG_011216"; transcript_id "GBIG_011216.1"; exon_number "2";
Scaffold25	StringTie	transcript	8185102	8697024	.	-	.	gene_id "GBIG_011216"; transcript_id "GBIG_011216.2"; oId "STRG.7135.2"; class_code "u"; tss_id "TSS16390";
Scaffold25	StringTie	exon	8185102	8185156	.	-	.	gene_id "GBIG_011216"; transcript_id "GBIG_011216.2"; exon_number "1";
Scaffold25	StringTie	exon	8696809	8697024	.	-	.	gene_id "GBIG_011216"; transcript_id "GBIG_011216.2"; exon_number "2";
Scaffold25	StringTie	transcript	9894823	9896684	.	-	.	gene_id "GBIG_011217"; transcript_id "GBIG_011217.1"; oId "STRG.7144.1"; cmp_ref "GBI_05219-RC"; class_code "x"; cmp_ref_gene "GBI_05219"; tss_id "TSS16391";
Scaffold25	StringTie	exon	9894823	9896461	.	-	.	gene_id "GBIG_011217"; transcript_id "GBIG_011217.1"; exon_number "1";
Scaffold25	StringTie	exon	9896581	9896684	.	-	.	gene_id "GBIG_011217"; transcript_id "GBIG_011217.1"; exon_number "2";
Scaffold25	StringTie	transcript	10568950	10599246	.	-	.	gene_id "GBIG_011218"; transcript_id "GBIG_011218.1"; oId "STRG.7123.1"; class_code "u"; tss_id "TSS16392";
Scaffold25	StringTie	exon	10568950	10569019	.	-	.	gene_id "GBIG_011218"; transcript_id "GBIG_011218.1"; exon_number "1";
Scaffold25	StringTie	exon	10598684	10599246	.	-	.	gene_id "GBIG_011218"; transcript_id "GBIG_011218.1"; exon_number "2";
Scaffold250	StringTie	transcript	112029	113423	.	+	.	gene_id "GBIG_011220"; transcript_id "GBIG_011220.1"; oId "STRG.24947.1"; class_code "u"; tss_id "TSS16394";
Scaffold250	StringTie	exon	112029	113423	.	+	.	gene_id "GBIG_011220"; transcript_id "GBIG_011220.1"; exon_number "1";
Scaffold250	StringTie	transcript	197377	197851	.	+	.	gene_id "GBIG_011221"; transcript_id "GBIG_011221.1"; oId "STRG.24948.1"; class_code "u"; tss_id "TSS16395";
Scaffold250	StringTie	exon	197377	197851	.	+	.	gene_id "GBIG_011221"; transcript_id "GBIG_011221.1"; exon_number "1";
Scaffold250	StringTie	transcript	452228	504240	.	+	.	gene_id "GBIG_011224"; transcript_id "GBIG_011224.1"; oId "STRG.24953.1"; class_code "u"; tss_id "TSS16398";
Scaffold250	StringTie	exon	452228	452514	.	+	.	gene_id "GBIG_011224"; transcript_id "GBIG_011224.1"; exon_number "1";
Scaffold250	StringTie	exon	503363	504240	.	+	.	gene_id "GBIG_011224"; transcript_id "GBIG_011224.1"; exon_number "2";
Scaffold250	StringTie	transcript	452228	519555	.	+	.	gene_id "GBIG_011224"; transcript_id "GBIG_011224.2"; oId "STRG.24953.2"; class_code "u"; tss_id "TSS16398";
Scaffold250	StringTie	exon	452228	452514	.	+	.	gene_id "GBIG_011224"; transcript_id "GBIG_011224.2"; exon_number "1";
Scaffold250	StringTie	exon	518182	519555	.	+	.	gene_id "GBIG_011224"; transcript_id "GBIG_011224.2"; exon_number "2";
Scaffold250	StringTie	transcript	541272	545817	.	+	.	gene_id "GBIG_011225"; transcript_id "GBIG_011225.1"; oId "STRG.24955.1"; class_code "u"; tss_id "TSS16399";
Scaffold250	StringTie	exon	541272	541471	.	+	.	gene_id "GBIG_011225"; transcript_id "GBIG_011225.1"; exon_number "1";
Scaffold250	StringTie	exon	543467	543854	.	+	.	gene_id "GBIG_011225"; transcript_id "GBIG_011225.1"; exon_number "2";
Scaffold250	StringTie	exon	543922	545817	.	+	.	gene_id "GBIG_011225"; transcript_id "GBIG_011225.1"; exon_number "3";
Scaffold250	StringTie	transcript	661457	663424	.	+	.	gene_id "GBIG_011227"; transcript_id "GBIG_011227.1"; oId "STRG.24959.1"; class_code "u"; tss_id "TSS16401";
Scaffold250	StringTie	exon	661457	663424	.	+	.	gene_id "GBIG_011227"; transcript_id "GBIG_011227.1"; exon_number "1";
Scaffold250	StringTie	transcript	1011070	1012562	.	+	.	gene_id "GBIG_011229"; transcript_id "GBIG_011229.1"; oId "STRG.24968.1"; class_code "u"; tss_id "TSS16405";
Scaffold250	StringTie	exon	1011070	1011153	.	+	.	gene_id "GBIG_011229"; transcript_id "GBIG_011229.1"; exon_number "1";
Scaffold250	StringTie	exon	1012403	1012562	.	+	.	gene_id "GBIG_011229"; transcript_id "GBIG_011229.1"; exon_number "2";
Scaffold250	StringTie	transcript	1246416	1254351	.	+	.	gene_id "GBIG_011231"; transcript_id "GBIG_011231.1"; oId "STRG.24970.1"; class_code "u"; tss_id "TSS16410";
Scaffold250	StringTie	exon	1246416	1246572	.	+	.	gene_id "GBIG_011231"; transcript_id "GBIG_011231.1"; exon_number "1";
Scaffold250	StringTie	exon	1254121	1254351	.	+	.	gene_id "GBIG_011231"; transcript_id "GBIG_011231.1"; exon_number "2";
Scaffold250	StringTie	transcript	1325893	1326145	.	+	.	gene_id "GBIG_011235"; transcript_id "GBIG_011235.1"; oId "STRG.24977.1"; class_code "u"; tss_id "TSS16417";
Scaffold250	StringTie	exon	1325893	1326145	.	+	.	gene_id "GBIG_011235"; transcript_id "GBIG_011235.1"; exon_number "1";
Scaffold250	StringTie	transcript	1345426	1346065	.	+	.	gene_id "GBIG_011236"; transcript_id "GBIG_011236.1"; oId "STRG.24978.1"; class_code "u"; tss_id "TSS16418";
Scaffold250	StringTie	exon	1345426	1346065	.	+	.	gene_id "GBIG_011236"; transcript_id "GBIG_011236.1"; exon_number "1";
Scaffold250	StringTie	transcript	1397862	1398336	.	+	.	gene_id "GBIG_011237"; transcript_id "GBIG_011237.1"; oId "STRG.24980.1"; class_code "u"; tss_id "TSS16419";
Scaffold250	StringTie	exon	1397862	1398336	.	+	.	gene_id "GBIG_011237"; transcript_id "GBIG_011237.1"; exon_number "1";
Scaffold250	StringTie	transcript	1477887	1480405	.	+	.	gene_id "GBIG_011238"; transcript_id "GBIG_011238.1"; oId "STRG.24984.1"; class_code "u"; tss_id "TSS16420";
Scaffold250	StringTie	exon	1477887	1480405	.	+	.	gene_id "GBIG_011238"; transcript_id "GBIG_011238.1"; exon_number "1";
Scaffold250	StringTie	transcript	1554107	1554491	.	+	.	gene_id "GBIG_011239"; transcript_id "GBIG_011239.1"; class_code "i"
Scaffold250	StringTie	exon	1554107	1554491	.	+	.	gene_id "GBIG_011239"; transcript_id "GBIG_011239.1"; exon_number "1"
Scaffold250	StringTie	transcript	1561936	1562317	.	+	.	gene_id "GBIG_011240"; transcript_id "GBIG_011240.1"; oId "STRG.24945.1"; class_code "u"; tss_id "TSS16422";
Scaffold250	StringTie	exon	1561936	1562317	.	+	.	gene_id "GBIG_011240"; transcript_id "GBIG_011240.1"; exon_number "1";
Scaffold250	StringTie	transcript	728251	728936	.	-	.	gene_id "GBIG_011242"; transcript_id "GBIG_011242.1"; oId "STRG.24960.1"; class_code "u"; tss_id "TSS16424";
Scaffold250	StringTie	exon	728251	728311	.	-	.	gene_id "GBIG_011242"; transcript_id "GBIG_011242.1"; exon_number "1";
Scaffold250	StringTie	exon	728337	728936	.	-	.	gene_id "GBIG_011242"; transcript_id "GBIG_011242.1"; exon_number "2";
Scaffold250	StringTie	transcript	1285247	1288051	.	-	.	gene_id "GBIG_011246"; transcript_id "GBIG_011246.1"; oId "STRG.24973.1"; class_code "u"; tss_id "TSS16429";
Scaffold250	StringTie	exon	1285247	1286054	.	-	.	gene_id "GBIG_011246"; transcript_id "GBIG_011246.1"; exon_number "1";
Scaffold250	StringTie	exon	1287875	1288051	.	-	.	gene_id "GBIG_011246"; transcript_id "GBIG_011246.1"; exon_number "2";
Scaffold250	StringTie	transcript	1303486	1303917	.	-	.	gene_id "GBIG_011247"; transcript_id "GBIG_011247.1"; class_code "i"
Scaffold250	StringTie	exon	1303486	1303592	.	-	.	gene_id "GBIG_011247"; transcript_id "GBIG_011247.1"; exon_number "1"
Scaffold250	StringTie	exon	1303617	1303917	.	-	.	gene_id "GBIG_011247"; transcript_id "GBIG_011247.1"; exon_number "2"
Scaffold250	StringTie	transcript	1393952	1410627	.	-	.	gene_id "GBIG_011248"; transcript_id "GBIG_011248.1"; oId "STRG.24979.5"; class_code "u"; tss_id "TSS16432";
Scaffold250	StringTie	exon	1393952	1395315	.	-	.	gene_id "GBIG_011248"; transcript_id "GBIG_011248.1"; exon_number "1";
Scaffold250	StringTie	exon	1410544	1410627	.	-	.	gene_id "GBIG_011248"; transcript_id "GBIG_011248.1"; exon_number "2";
Scaffold250	StringTie	transcript	1393952	1410627	.	-	.	gene_id "GBIG_011248"; transcript_id "GBIG_011248.2"; oId "STRG.24979.4"; class_code "u"; tss_id "TSS16432";
Scaffold250	StringTie	exon	1393952	1395099	.	-	.	gene_id "GBIG_011248"; transcript_id "GBIG_011248.2"; exon_number "1";
Scaffold250	StringTie	exon	1395199	1395315	.	-	.	gene_id "GBIG_011248"; transcript_id "GBIG_011248.2"; exon_number "2";
Scaffold250	StringTie	exon	1410544	1410627	.	-	.	gene_id "GBIG_011248"; transcript_id "GBIG_011248.2"; exon_number "3";
Scaffold250	StringTie	transcript	1463616	1464442	.	-	.	gene_id "GBIG_011250"; transcript_id "GBIG_011250.1"; oId "STRG.24982.1"; class_code "u"; tss_id "TSS16435";
Scaffold250	StringTie	exon	1463616	1464238	.	-	.	gene_id "GBIG_011250"; transcript_id "GBIG_011250.1"; exon_number "1";
Scaffold250	StringTie	exon	1464322	1464442	.	-	.	gene_id "GBIG_011250"; transcript_id "GBIG_011250.1"; exon_number "2";
Scaffold250	StringTie	transcript	1528959	1536859	.	-	.	gene_id "GBIG_011252"; transcript_id "GBIG_011252.1"; class_code "i"
Scaffold250	StringTie	exon	1528959	1529065	.	-	.	gene_id "GBIG_011252"; transcript_id "GBIG_011252.1"; exon_number "1"
Scaffold250	StringTie	exon	1536684	1536859	.	-	.	gene_id "GBIG_011252"; transcript_id "GBIG_011252.1"; exon_number "2"
Scaffold25039	StringTie	transcript	722	1181	.	+	.	gene_id "GBIG_011253"; transcript_id "GBIG_011253.1"; oId "STRG.31837.1"; class_code "u"; tss_id "TSS16439";
Scaffold25039	StringTie	exon	722	1181	.	+	.	gene_id "GBIG_011253"; transcript_id "GBIG_011253.1"; exon_number "1";
Scaffold25049	StringTie	transcript	717	983	.	+	.	gene_id "GBIG_011254"; transcript_id "GBIG_011254.1"; oId "STRG.31839.1"; class_code "u"; tss_id "TSS16440";
Scaffold25049	StringTie	exon	717	983	.	+	.	gene_id "GBIG_011254"; transcript_id "GBIG_011254.1"; exon_number "1";
Scaffold25049	StringTie	transcript	1	983	.	-	.	gene_id "GBIG_011255"; transcript_id "GBIG_011255.1"; oId "STRG.31838.1"; class_code "u"; tss_id "TSS16441";
Scaffold25049	StringTie	exon	1	142	.	-	.	gene_id "GBIG_011255"; transcript_id "GBIG_011255.1"; exon_number "1";
Scaffold25049	StringTie	exon	790	983	.	-	.	gene_id "GBIG_011255"; transcript_id "GBIG_011255.1"; exon_number "2";
Scaffold25054	StringTie	transcript	33	1104	.	+	.	gene_id "GBIG_011256"; transcript_id "GBIG_011256.1"; oId "STRG.31841.1"; class_code "u"; tss_id "TSS16442";
Scaffold25054	StringTie	exon	33	1104	.	+	.	gene_id "GBIG_011256"; transcript_id "GBIG_011256.1"; exon_number "1";
Scaffold25056	StringTie	transcript	1	1180	.	+	.	gene_id "GBIG_011257"; transcript_id "GBIG_011257.1"; oId "STRG.31842.1"; class_code "u"; tss_id "TSS16443";
Scaffold25056	StringTie	exon	1	1180	.	+	.	gene_id "GBIG_011257"; transcript_id "GBIG_011257.1"; exon_number "1";
Scaffold25076	StringTie	transcript	1	1180	.	+	.	gene_id "GBIG_011260"; transcript_id "GBIG_011260.1"; oId "STRG.31845.2"; class_code "u"; tss_id "TSS16446";
Scaffold25076	StringTie	exon	1	846	.	+	.	gene_id "GBIG_011260"; transcript_id "GBIG_011260.1"; exon_number "1";
Scaffold25076	StringTie	exon	924	1180	.	+	.	gene_id "GBIG_011260"; transcript_id "GBIG_011260.1"; exon_number "2";
Scaffold25076	StringTie	transcript	1	1180	.	+	.	gene_id "GBIG_011260"; transcript_id "GBIG_011260.2"; oId "STRG.31845.1"; class_code "u"; tss_id "TSS16446";
Scaffold25076	StringTie	exon	1	1180	.	+	.	gene_id "GBIG_011260"; transcript_id "GBIG_011260.2"; exon_number "1";
Scaffold251	StringTie	transcript	128352	129282	.	+	.	gene_id "GBIG_011261"; transcript_id "GBIG_011261.1"; class_code "i"
Scaffold251	StringTie	exon	128352	129282	.	+	.	gene_id "GBIG_011261"; transcript_id "GBIG_011261.1"; exon_number "1"
Scaffold251	StringTie	transcript	240934	242130	.	+	.	gene_id "GBIG_011262"; transcript_id "GBIG_011262.1"; oId "STRG.25000.1"; class_code "u"; tss_id "TSS16448";
Scaffold251	StringTie	exon	240934	242130	.	+	.	gene_id "GBIG_011262"; transcript_id "GBIG_011262.1"; exon_number "1";
Scaffold251	StringTie	transcript	356965	357478	.	+	.	gene_id "GBIG_011263"; transcript_id "GBIG_011263.1"; oId "STRG.25002.1"; class_code "u"; tss_id "TSS16449";
Scaffold251	StringTie	exon	356965	357256	.	+	.	gene_id "GBIG_011263"; transcript_id "GBIG_011263.1"; exon_number "1";
Scaffold251	StringTie	exon	357340	357478	.	+	.	gene_id "GBIG_011263"; transcript_id "GBIG_011263.1"; exon_number "2";
Scaffold251	StringTie	transcript	571433	576210	.	+	.	gene_id "GBIG_011265"; transcript_id "GBIG_011265.1"; oId "STRG.25008.1"; cmp_ref "GBI_17990-RA"; class_code "x"; cmp_ref_gene "GBI_17990"; tss_id "TSS16451";
Scaffold251	StringTie	exon	571433	571944	.	+	.	gene_id "GBIG_011265"; transcript_id "GBIG_011265.1"; exon_number "1";
Scaffold251	StringTie	exon	575321	575397	.	+	.	gene_id "GBIG_011265"; transcript_id "GBIG_011265.1"; exon_number "2";
Scaffold251	StringTie	exon	575483	576210	.	+	.	gene_id "GBIG_011265"; transcript_id "GBIG_011265.1"; exon_number "3";
Scaffold251	StringTie	transcript	571702	576210	.	+	.	gene_id "GBIG_011265"; transcript_id "GBIG_011265.2"; oId "STRG.25008.2"; cmp_ref "GBI_17990-RA"; class_code "x"; cmp_ref_gene "GBI_17990"; tss_id "TSS16452";
Scaffold251	StringTie	exon	571702	571944	.	+	.	gene_id "GBIG_011265"; transcript_id "GBIG_011265.2"; exon_number "1";
Scaffold251	StringTie	exon	575321	576210	.	+	.	gene_id "GBIG_011265"; transcript_id "GBIG_011265.2"; exon_number "2";
Scaffold251	StringTie	transcript	591772	591976	.	+	.	gene_id "GBIG_011266"; transcript_id "GBIG_011266.1"; oId "STRG.25011.1"; class_code "u"; tss_id "TSS16453";
Scaffold251	StringTie	exon	591772	591976	.	+	.	gene_id "GBIG_011266"; transcript_id "GBIG_011266.1"; exon_number "1";
Scaffold251	StringTie	transcript	916780	917597	.	+	.	gene_id "GBIG_011268"; transcript_id "GBIG_011268.1"; oId "STRG.25018.1"; class_code "u"; tss_id "TSS16458";
Scaffold251	StringTie	exon	916780	917135	.	+	.	gene_id "GBIG_011268"; transcript_id "GBIG_011268.1"; exon_number "1";
Scaffold251	StringTie	exon	917286	917597	.	+	.	gene_id "GBIG_011268"; transcript_id "GBIG_011268.1"; exon_number "2";
Scaffold251	StringTie	transcript	1030421	1030787	.	+	.	gene_id "GBIG_011270"; transcript_id "GBIG_011270.1"; oId "STRG.25026.1"; class_code "r"; tss_id "TSS16460";
Scaffold251	StringTie	exon	1030421	1030787	.	+	.	gene_id "GBIG_011270"; transcript_id "GBIG_011270.1"; exon_number "1";
Scaffold251	StringTie	transcript	1031036	1031266	.	+	.	gene_id "GBIG_011271"; transcript_id "GBIG_011271.1"; oId "STRG.25027.1"; class_code "r"; tss_id "TSS16461";
Scaffold251	StringTie	exon	1031036	1031266	.	+	.	gene_id "GBIG_011271"; transcript_id "GBIG_011271.1"; exon_number "1";
Scaffold251	StringTie	transcript	1047261	1047489	.	+	.	gene_id "GBIG_011272"; transcript_id "GBIG_011272.1"; oId "STRG.25028.1"; class_code "u"; tss_id "TSS16462";
Scaffold251	StringTie	exon	1047261	1047489	.	+	.	gene_id "GBIG_011272"; transcript_id "GBIG_011272.1"; exon_number "1";
Scaffold251	StringTie	transcript	1432428	1432754	.	+	.	gene_id "GBIG_011276"; transcript_id "GBIG_011276.1"; oId "STRG.25039.1"; class_code "u"; tss_id "TSS16474";
Scaffold251	StringTie	exon	1432428	1432754	.	+	.	gene_id "GBIG_011276"; transcript_id "GBIG_011276.1"; exon_number "1";
Scaffold251	StringTie	transcript	1515658	1520867	.	+	.	gene_id "GBIG_011278"; transcript_id "GBIG_011278.1"; class_code "i"
Scaffold251	StringTie	exon	1515658	1520762	.	+	.	gene_id "GBIG_011278"; transcript_id "GBIG_011278.1"; exon_number "1"
Scaffold251	StringTie	exon	1520818	1520867	.	+	.	gene_id "GBIG_011278"; transcript_id "GBIG_011278.1"; exon_number "2"
Scaffold251	StringTie	transcript	1535362	1541824	.	+	.	gene_id "GBIG_011279"; transcript_id "GBIG_011279.1"; oId "STRG.25043.4"; class_code "u"; tss_id "TSS16478";
Scaffold251	StringTie	exon	1535362	1535569	.	+	.	gene_id "GBIG_011279"; transcript_id "GBIG_011279.1"; exon_number "1";
Scaffold251	StringTie	exon	1537819	1538032	.	+	.	gene_id "GBIG_011279"; transcript_id "GBIG_011279.1"; exon_number "2";
Scaffold251	StringTie	exon	1540003	1540272	.	+	.	gene_id "GBIG_011279"; transcript_id "GBIG_011279.1"; exon_number "3";
Scaffold251	StringTie	exon	1540303	1541824	.	+	.	gene_id "GBIG_011279"; transcript_id "GBIG_011279.1"; exon_number "4";
Scaffold251	StringTie	transcript	1535362	1541824	.	+	.	gene_id "GBIG_011279"; transcript_id "GBIG_011279.2"; oId "STRG.25043.2"; class_code "u"; tss_id "TSS16478";
Scaffold251	StringTie	exon	1535362	1535569	.	+	.	gene_id "GBIG_011279"; transcript_id "GBIG_011279.2"; exon_number "1";
Scaffold251	StringTie	exon	1535948	1538032	.	+	.	gene_id "GBIG_011279"; transcript_id "GBIG_011279.2"; exon_number "2";
Scaffold251	StringTie	exon	1540003	1540272	.	+	.	gene_id "GBIG_011279"; transcript_id "GBIG_011279.2"; exon_number "3";
Scaffold251	StringTie	exon	1540303	1541824	.	+	.	gene_id "GBIG_011279"; transcript_id "GBIG_011279.2"; exon_number "4";
Scaffold251	StringTie	transcript	1535362	1541824	.	+	.	gene_id "GBIG_011279"; transcript_id "GBIG_011279.3"; oId "STRG.25043.1"; class_code "u"; tss_id "TSS16478";
Scaffold251	StringTie	exon	1535362	1535569	.	+	.	gene_id "GBIG_011279"; transcript_id "GBIG_011279.3"; exon_number "1";
Scaffold251	StringTie	exon	1535948	1538032	.	+	.	gene_id "GBIG_011279"; transcript_id "GBIG_011279.3"; exon_number "2";
Scaffold251	StringTie	exon	1540003	1541824	.	+	.	gene_id "GBIG_011279"; transcript_id "GBIG_011279.3"; exon_number "3";
Scaffold251	StringTie	transcript	1535362	1542712	.	+	.	gene_id "GBIG_011279"; transcript_id "GBIG_011279.4"; oId "STRG.25043.3"; class_code "u"; tss_id "TSS16478";
Scaffold251	StringTie	exon	1535362	1538032	.	+	.	gene_id "GBIG_011279"; transcript_id "GBIG_011279.4"; exon_number "1";
Scaffold251	StringTie	exon	1540003	1542712	.	+	.	gene_id "GBIG_011279"; transcript_id "GBIG_011279.4"; exon_number "2";
Scaffold251	StringTie	transcript	1545699	1547198	.	+	.	gene_id "GBIG_011280"; transcript_id "GBIG_011280.1"; oId "STRG.24989.1"; class_code "u"; tss_id "TSS16479";
Scaffold251	StringTie	exon	1545699	1546500	.	+	.	gene_id "GBIG_011280"; transcript_id "GBIG_011280.1"; exon_number "1";
Scaffold251	StringTie	exon	1546577	1547198	.	+	.	gene_id "GBIG_011280"; transcript_id "GBIG_011280.1"; exon_number "2";
Scaffold251	StringTie	transcript	577000	578062	.	-	.	gene_id "GBIG_011286"; transcript_id "GBIG_011286.1"; oId "STRG.25010.1"; class_code "u"; tss_id "TSS16490";
Scaffold251	StringTie	exon	577000	577064	.	-	.	gene_id "GBIG_011286"; transcript_id "GBIG_011286.1"; exon_number "1";
Scaffold251	StringTie	exon	577916	578062	.	-	.	gene_id "GBIG_011286"; transcript_id "GBIG_011286.1"; exon_number "2";
Scaffold25114	StringTie	transcript	1	1173	.	+	.	gene_id "GBIG_011302"; transcript_id "GBIG_011302.1"; oId "STRG.31848.1"; class_code "u"; tss_id "TSS16513";
Scaffold25114	StringTie	exon	1	1173	.	+	.	gene_id "GBIG_011302"; transcript_id "GBIG_011302.1"; exon_number "1";
Scaffold25115	StringTie	transcript	114	888	.	+	.	gene_id "GBIG_011303"; transcript_id "GBIG_011303.1"; oId "STRG.31849.1"; class_code "u"; tss_id "TSS16514";
Scaffold25115	StringTie	exon	114	888	.	+	.	gene_id "GBIG_011303"; transcript_id "GBIG_011303.1"; exon_number "1";
Scaffold25131	StringTie	transcript	1	412	.	+	.	gene_id "GBIG_011304"; transcript_id "GBIG_011304.1"; oId "STRG.31851.1"; class_code "u"; tss_id "TSS16515";
Scaffold25131	StringTie	exon	1	412	.	+	.	gene_id "GBIG_011304"; transcript_id "GBIG_011304.1"; exon_number "1";
Scaffold25131	StringTie	transcript	615	904	.	+	.	gene_id "GBIG_011305"; transcript_id "GBIG_011305.1"; oId "STRG.31852.1"; class_code "u"; tss_id "TSS16516";
Scaffold25131	StringTie	exon	615	904	.	+	.	gene_id "GBIG_011305"; transcript_id "GBIG_011305.1"; exon_number "1";
Scaffold25134	StringTie	transcript	87	1167	.	+	.	gene_id "GBIG_011306"; transcript_id "GBIG_011306.1"; oId "STRG.31853.1"; class_code "u"; tss_id "TSS16517";
Scaffold25134	StringTie	exon	87	1167	.	+	.	gene_id "GBIG_011306"; transcript_id "GBIG_011306.1"; exon_number "1";
Scaffold25185	StringTie	transcript	47	1176	.	+	.	gene_id "GBIG_011308"; transcript_id "GBIG_011308.1"; oId "STRG.31855.1"; class_code "u"; tss_id "TSS16519";
Scaffold25185	StringTie	exon	47	1176	.	+	.	gene_id "GBIG_011308"; transcript_id "GBIG_011308.1"; exon_number "1";
Scaffold25188	StringTie	transcript	38	1154	.	+	.	gene_id "GBIG_011309"; transcript_id "GBIG_011309.1"; oId "STRG.31856.1"; class_code "u"; tss_id "TSS16520";
Scaffold25188	StringTie	exon	38	1154	.	+	.	gene_id "GBIG_011309"; transcript_id "GBIG_011309.1"; exon_number "1";
Scaffold252	StringTie	transcript	7913	11343	.	+	.	gene_id "GBIG_011310"; transcript_id "GBIG_011310.1"; oId "STRG.24991.1"; class_code "u"; tss_id "TSS16521";
Scaffold252	StringTie	exon	7913	8091	.	+	.	gene_id "GBIG_011310"; transcript_id "GBIG_011310.1"; exon_number "1";
Scaffold252	StringTie	exon	11175	11343	.	+	.	gene_id "GBIG_011310"; transcript_id "GBIG_011310.1"; exon_number "2";
Scaffold252	StringTie	transcript	54062	54286	.	+	.	gene_id "GBIG_011312"; transcript_id "GBIG_011312.1"; oId "STRG.25095.1"; class_code "u"; tss_id "TSS16524";
Scaffold252	StringTie	exon	54062	54286	.	+	.	gene_id "GBIG_011312"; transcript_id "GBIG_011312.1"; exon_number "1";
Scaffold252	StringTie	transcript	195597	199592	.	+	.	gene_id "GBIG_011314"; transcript_id "GBIG_011314.1"; oId "STRG.25101.1"; cmp_ref "GBI_18019-RA"; class_code "x"; cmp_ref_gene "GBI_18019"; tss_id "TSS16528";
Scaffold252	StringTie	exon	195597	195839	.	+	.	gene_id "GBIG_011314"; transcript_id "GBIG_011314.1"; exon_number "1";
Scaffold252	StringTie	exon	199355	199592	.	+	.	gene_id "GBIG_011314"; transcript_id "GBIG_011314.1"; exon_number "2";
Scaffold252	StringTie	transcript	232660	233484	.	+	.	gene_id "GBIG_011316"; transcript_id "GBIG_011316.1"; oId "STRG.25103.1"; cmp_ref "GBI_18022-RA"; class_code "x"; cmp_ref_gene "GBI_18022"; tss_id "TSS16530";
Scaffold252	StringTie	exon	232660	233217	.	+	.	gene_id "GBIG_011316"; transcript_id "GBIG_011316.1"; exon_number "1";
Scaffold252	StringTie	exon	233321	233484	.	+	.	gene_id "GBIG_011316"; transcript_id "GBIG_011316.1"; exon_number "2";
Scaffold252	StringTie	transcript	246425	247654	.	+	.	gene_id "GBIG_011318"; transcript_id "GBIG_011318.1"; oId "STRG.25105.1"; cmp_ref "GBI_18022-RA"; class_code "x"; cmp_ref_gene "GBI_18022"; tss_id "TSS16532";
Scaffold252	StringTie	exon	246425	246475	.	+	.	gene_id "GBIG_011318"; transcript_id "GBIG_011318.1"; exon_number "1";
Scaffold252	StringTie	exon	247387	247654	.	+	.	gene_id "GBIG_011318"; transcript_id "GBIG_011318.1"; exon_number "2";
Scaffold252	StringTie	transcript	276803	281891	.	+	.	gene_id "GBIG_011319"; transcript_id "GBIG_011319.1"; class_code "i"
Scaffold252	StringTie	exon	276803	279329	.	+	.	gene_id "GBIG_011319"; transcript_id "GBIG_011319.1"; exon_number "1"
Scaffold252	StringTie	exon	281370	281557	.	+	.	gene_id "GBIG_011319"; transcript_id "GBIG_011319.1"; exon_number "2"
Scaffold252	StringTie	exon	281640	281891	.	+	.	gene_id "GBIG_011319"; transcript_id "GBIG_011319.1"; exon_number "3"
Scaffold252	StringTie	transcript	399804	400037	.	+	.	gene_id "GBIG_011321"; transcript_id "GBIG_011321.1"; class_code "i"
Scaffold252	StringTie	exon	399804	400037	.	+	.	gene_id "GBIG_011321"; transcript_id "GBIG_011321.1"; exon_number "1"
Scaffold252	StringTie	transcript	461635	462257	.	+	.	gene_id "GBIG_011322"; transcript_id "GBIG_011322.1"; oId "STRG.25119.1"; class_code "u"; tss_id "TSS16538";
Scaffold252	StringTie	exon	461635	462257	.	+	.	gene_id "GBIG_011322"; transcript_id "GBIG_011322.1"; exon_number "1";
Scaffold252	StringTie	transcript	542073	542513	.	+	.	gene_id "GBIG_011324"; transcript_id "GBIG_011324.1"; oId "STRG.25121.1"; class_code "u"; tss_id "TSS16540";
Scaffold252	StringTie	exon	542073	542513	.	+	.	gene_id "GBIG_011324"; transcript_id "GBIG_011324.1"; exon_number "1";
Scaffold252	StringTie	transcript	543085	549296	.	+	.	gene_id "GBIG_011325"; transcript_id "GBIG_011325.1"; oId "STRG.25122.1"; class_code "u"; tss_id "TSS16541";
Scaffold252	StringTie	exon	543085	549296	.	+	.	gene_id "GBIG_011325"; transcript_id "GBIG_011325.1"; exon_number "1";
Scaffold252	StringTie	transcript	648282	654271	.	+	.	gene_id "GBIG_011327"; transcript_id "GBIG_011327.1"; oId "STRG.25125.1"; class_code "u"; tss_id "TSS16543";
Scaffold252	StringTie	exon	648282	651967	.	+	.	gene_id "GBIG_011327"; transcript_id "GBIG_011327.1"; exon_number "1";
Scaffold252	StringTie	exon	652081	654271	.	+	.	gene_id "GBIG_011327"; transcript_id "GBIG_011327.1"; exon_number "2";
Scaffold252	StringTie	transcript	679369	679826	.	+	.	gene_id "GBIG_011328"; transcript_id "GBIG_011328.1"; oId "STRG.25128.1"; class_code "u"; tss_id "TSS16544";
Scaffold252	StringTie	exon	679369	679826	.	+	.	gene_id "GBIG_011328"; transcript_id "GBIG_011328.1"; exon_number "1";
Scaffold252	StringTie	transcript	723288	725152	.	+	.	gene_id "GBIG_011329"; transcript_id "GBIG_011329.1"; oId "STRG.25130.1"; class_code "u"; tss_id "TSS16545";
Scaffold252	StringTie	exon	723288	725152	.	+	.	gene_id "GBIG_011329"; transcript_id "GBIG_011329.1"; exon_number "1";
Scaffold252	StringTie	transcript	730575	731635	.	+	.	gene_id "GBIG_011330"; transcript_id "GBIG_011330.1"; oId "STRG.25131.1"; class_code "u"; tss_id "TSS16546";
Scaffold252	StringTie	exon	730575	731635	.	+	.	gene_id "GBIG_011330"; transcript_id "GBIG_011330.1"; exon_number "1";
Scaffold252	StringTie	transcript	849404	852655	.	+	.	gene_id "GBIG_011332"; transcript_id "GBIG_011332.1"; oId "STRG.25138.1"; class_code "u"; tss_id "TSS16548";
Scaffold252	StringTie	exon	849404	852655	.	+	.	gene_id "GBIG_011332"; transcript_id "GBIG_011332.1"; exon_number "1";
Scaffold252	StringTie	transcript	855255	858366	.	+	.	gene_id "GBIG_011333"; transcript_id "GBIG_011333.1"; oId "STRG.25139.1"; class_code "u"; tss_id "TSS16549";
Scaffold252	StringTie	exon	855255	858366	.	+	.	gene_id "GBIG_011333"; transcript_id "GBIG_011333.1"; exon_number "1";
Scaffold252	StringTie	transcript	920733	922591	.	+	.	gene_id "GBIG_011334"; transcript_id "GBIG_011334.1"; class_code "i"
Scaffold252	StringTie	exon	920733	922591	.	+	.	gene_id "GBIG_011334"; transcript_id "GBIG_011334.1"; exon_number "1"
Scaffold252	StringTie	transcript	1110104	1130854	.	+	.	gene_id "GBIG_011335"; transcript_id "GBIG_011335.1"; oId "STRG.25145.1"; class_code "u"; tss_id "TSS16551";
Scaffold252	StringTie	exon	1110104	1130854	.	+	.	gene_id "GBIG_011335"; transcript_id "GBIG_011335.1"; exon_number "1";
Scaffold252	StringTie	transcript	1131191	1169353	.	+	.	gene_id "GBIG_011336"; transcript_id "GBIG_011336.1"; oId "STRG.25146.1"; class_code "u"; tss_id "TSS16552";
Scaffold252	StringTie	exon	1131191	1169353	.	+	.	gene_id "GBIG_011336"; transcript_id "GBIG_011336.1"; exon_number "1";
Scaffold252	StringTie	transcript	1169958	1170322	.	+	.	gene_id "GBIG_011337"; transcript_id "GBIG_011337.1"; oId "STRG.25147.1"; class_code "u"; tss_id "TSS16553";
Scaffold252	StringTie	exon	1169958	1170322	.	+	.	gene_id "GBIG_011337"; transcript_id "GBIG_011337.1"; exon_number "1";
Scaffold252	StringTie	transcript	1173305	1184777	.	+	.	gene_id "GBIG_011338"; transcript_id "GBIG_011338.1"; oId "STRG.25148.1"; class_code "u"; tss_id "TSS16554";
Scaffold252	StringTie	exon	1173305	1175388	.	+	.	gene_id "GBIG_011338"; transcript_id "GBIG_011338.1"; exon_number "1";
Scaffold252	StringTie	exon	1175419	1184777	.	+	.	gene_id "GBIG_011338"; transcript_id "GBIG_011338.1"; exon_number "2";
Scaffold252	StringTie	transcript	895783	902347	.	-	.	gene_id "GBIG_011355"; transcript_id "GBIG_011355.1"; class_code "i"
Scaffold252	StringTie	exon	895783	899067	.	-	.	gene_id "GBIG_011355"; transcript_id "GBIG_011355.1"; exon_number "1"
Scaffold252	StringTie	exon	901772	902347	.	-	.	gene_id "GBIG_011355"; transcript_id "GBIG_011355.1"; exon_number "2"
Scaffold252	StringTie	transcript	997634	1074742	.	-	.	gene_id "GBIG_011356"; transcript_id "GBIG_011356.1"; oId "STRG.25143.5"; cmp_ref "GBI_18046-RA"; class_code "y"; cmp_ref_gene "GBI_18046"; tss_id "TSS16583";
Scaffold252	StringTie	exon	997634	998020	.	-	.	gene_id "GBIG_011356"; transcript_id "GBIG_011356.1"; exon_number "1";
Scaffold252	StringTie	exon	1074623	1074742	.	-	.	gene_id "GBIG_011356"; transcript_id "GBIG_011356.1"; exon_number "2";
Scaffold252	StringTie	transcript	1184944	1185834	.	-	.	gene_id "GBIG_011357"; transcript_id "GBIG_011357.1"; oId "STRG.25149.1"; class_code "u"; tss_id "TSS16584";
Scaffold252	StringTie	exon	1184944	1185432	.	-	.	gene_id "GBIG_011357"; transcript_id "GBIG_011357.1"; exon_number "1";
Scaffold252	StringTie	exon	1185720	1185834	.	-	.	gene_id "GBIG_011357"; transcript_id "GBIG_011357.1"; exon_number "2";
Scaffold252	StringTie	transcript	1216472	1218263	.	-	.	gene_id "GBIG_011359"; transcript_id "GBIG_011359.1"; oId "STRG.25151.1"; class_code "u"; tss_id "TSS16587";
Scaffold252	StringTie	exon	1216472	1216510	.	-	.	gene_id "GBIG_011359"; transcript_id "GBIG_011359.1"; exon_number "1";
Scaffold252	StringTie	exon	1218094	1218263	.	-	.	gene_id "GBIG_011359"; transcript_id "GBIG_011359.1"; exon_number "2";
Scaffold252	StringTie	transcript	1228158	1233732	.	-	.	gene_id "GBIG_011361"; transcript_id "GBIG_011361.1"; oId "STRG.25153.1"; class_code "u"; tss_id "TSS16589";
Scaffold252	StringTie	exon	1228158	1228278	.	-	.	gene_id "GBIG_011361"; transcript_id "GBIG_011361.1"; exon_number "1";
Scaffold252	StringTie	exon	1233512	1233732	.	-	.	gene_id "GBIG_011361"; transcript_id "GBIG_011361.1"; exon_number "2";
Scaffold252	StringTie	transcript	1261932	1267508	.	-	.	gene_id "GBIG_011363"; transcript_id "GBIG_011363.1"; oId "STRG.25155.1"; class_code "u"; tss_id "TSS16591";
Scaffold252	StringTie	exon	1261932	1261960	.	-	.	gene_id "GBIG_011363"; transcript_id "GBIG_011363.1"; exon_number "1";
Scaffold252	StringTie	exon	1262806	1263112	.	-	.	gene_id "GBIG_011363"; transcript_id "GBIG_011363.1"; exon_number "2";
Scaffold252	StringTie	exon	1267381	1267508	.	-	.	gene_id "GBIG_011363"; transcript_id "GBIG_011363.1"; exon_number "3";
Scaffold252	StringTie	transcript	1290309	1331739	.	-	.	gene_id "GBIG_011364"; transcript_id "GBIG_011364.1"; oId "STRG.25156.5"; cmp_ref "GBI_18052-RB"; class_code "y"; cmp_ref_gene "GBI_18052"; tss_id "TSS16594";
Scaffold252	StringTie	exon	1290309	1290381	.	-	.	gene_id "GBIG_011364"; transcript_id "GBIG_011364.1"; exon_number "1";
Scaffold252	StringTie	exon	1294482	1294706	.	-	.	gene_id "GBIG_011364"; transcript_id "GBIG_011364.1"; exon_number "2";
Scaffold252	StringTie	exon	1331627	1331739	.	-	.	gene_id "GBIG_011364"; transcript_id "GBIG_011364.1"; exon_number "3";
Scaffold252	StringTie	transcript	1290309	1400825	.	-	.	gene_id "GBIG_011364"; transcript_id "GBIG_011364.2"; oId "STRG.25156.6"; cmp_ref "GBI_18052-RB"; class_code "y"; cmp_ref_gene "GBI_18052"; tss_id "TSS16593";
Scaffold252	StringTie	exon	1290309	1290381	.	-	.	gene_id "GBIG_011364"; transcript_id "GBIG_011364.2"; exon_number "1";
Scaffold252	StringTie	exon	1294482	1294706	.	-	.	gene_id "GBIG_011364"; transcript_id "GBIG_011364.2"; exon_number "2";
Scaffold252	StringTie	exon	1400679	1400825	.	-	.	gene_id "GBIG_011364"; transcript_id "GBIG_011364.2"; exon_number "3";
Scaffold25204	StringTie	transcript	2	1175	.	+	.	gene_id "GBIG_011367"; transcript_id "GBIG_011367.1"; oId "STRG.31858.1"; class_code "u"; tss_id "TSS16599";
Scaffold25204	StringTie	exon	2	114	.	+	.	gene_id "GBIG_011367"; transcript_id "GBIG_011367.1"; exon_number "1";
Scaffold25204	StringTie	exon	151	1175	.	+	.	gene_id "GBIG_011367"; transcript_id "GBIG_011367.1"; exon_number "2";
Scaffold25204	StringTie	transcript	2	1175	.	+	.	gene_id "GBIG_011367"; transcript_id "GBIG_011367.2"; oId "STRG.31857.1"; class_code "u"; tss_id "TSS16599";
Scaffold25204	StringTie	exon	2	1175	.	+	.	gene_id "GBIG_011367"; transcript_id "GBIG_011367.2"; exon_number "1";
Scaffold25238	StringTie	transcript	1	1136	.	+	.	gene_id "GBIG_011368"; transcript_id "GBIG_011368.1"; oId "STRG.31859.1"; class_code "u"; tss_id "TSS16600";
Scaffold25238	StringTie	exon	1	1136	.	+	.	gene_id "GBIG_011368"; transcript_id "GBIG_011368.1"; exon_number "1";
Scaffold25258	StringTie	transcript	1	1162	.	+	.	gene_id "GBIG_011369"; transcript_id "GBIG_011369.1"; oId "STRG.31860.1"; class_code "u"; tss_id "TSS16601";
Scaffold25258	StringTie	exon	1	1162	.	+	.	gene_id "GBIG_011369"; transcript_id "GBIG_011369.1"; exon_number "1";
Scaffold25273	StringTie	transcript	1	1017	.	+	.	gene_id "GBIG_011370"; transcript_id "GBIG_011370.1"; oId "STRG.31861.1"; class_code "u"; tss_id "TSS16602";
Scaffold25273	StringTie	exon	1	1017	.	+	.	gene_id "GBIG_011370"; transcript_id "GBIG_011370.1"; exon_number "1";
Scaffold253	StringTie	transcript	71281	71646	.	+	.	gene_id "GBIG_011371"; transcript_id "GBIG_011371.1"; oId "STRG.25054.1"; class_code "u"; tss_id "TSS16603";
Scaffold253	StringTie	exon	71281	71646	.	+	.	gene_id "GBIG_011371"; transcript_id "GBIG_011371.1"; exon_number "1";
Scaffold253	StringTie	transcript	73890	74116	.	+	.	gene_id "GBIG_011372"; transcript_id "GBIG_011372.1"; oId "STRG.25055.1"; class_code "u"; tss_id "TSS16604";
Scaffold253	StringTie	exon	73890	74116	.	+	.	gene_id "GBIG_011372"; transcript_id "GBIG_011372.1"; exon_number "1";
Scaffold253	StringTie	transcript	91544	91946	.	+	.	gene_id "GBIG_011373"; transcript_id "GBIG_011373.1"; oId "STRG.25056.1"; class_code "u"; tss_id "TSS16605";
Scaffold253	StringTie	exon	91544	91946	.	+	.	gene_id "GBIG_011373"; transcript_id "GBIG_011373.1"; exon_number "1";
Scaffold253	StringTie	transcript	115738	116494	.	+	.	gene_id "GBIG_011374"; transcript_id "GBIG_011374.1"; oId "STRG.25059.1"; class_code "u"; tss_id "TSS16606";
Scaffold253	StringTie	exon	115738	115857	.	+	.	gene_id "GBIG_011374"; transcript_id "GBIG_011374.1"; exon_number "1";
Scaffold253	StringTie	exon	115936	116494	.	+	.	gene_id "GBIG_011374"; transcript_id "GBIG_011374.1"; exon_number "2";
Scaffold253	StringTie	transcript	340336	355960	.	+	.	gene_id "GBIG_011375"; transcript_id "GBIG_011375.1"; oId "STRG.25065.1"; class_code "u"; tss_id "TSS16607";
Scaffold253	StringTie	exon	340336	344280	.	+	.	gene_id "GBIG_011375"; transcript_id "GBIG_011375.1"; exon_number "1";
Scaffold253	StringTie	exon	354606	355960	.	+	.	gene_id "GBIG_011375"; transcript_id "GBIG_011375.1"; exon_number "2";
Scaffold253	StringTie	transcript	448670	449223	.	+	.	gene_id "GBIG_011376"; transcript_id "GBIG_011376.1"; oId "STRG.25070.1"; class_code "u"; tss_id "TSS16608";
Scaffold253	StringTie	exon	448670	449223	.	+	.	gene_id "GBIG_011376"; transcript_id "GBIG_011376.1"; exon_number "1";
Scaffold253	StringTie	transcript	607840	608086	.	+	.	gene_id "GBIG_011377"; transcript_id "GBIG_011377.1"; oId "STRG.25074.1"; class_code "u"; tss_id "TSS16609";
Scaffold253	StringTie	exon	607840	608086	.	+	.	gene_id "GBIG_011377"; transcript_id "GBIG_011377.1"; exon_number "1";
Scaffold253	StringTie	transcript	631302	633450	.	+	.	gene_id "GBIG_011378"; transcript_id "GBIG_011378.1"; oId "STRG.25075.1"; class_code "u"; tss_id "TSS16610";
Scaffold253	StringTie	exon	631302	631400	.	+	.	gene_id "GBIG_011378"; transcript_id "GBIG_011378.1"; exon_number "1";
Scaffold253	StringTie	exon	633095	633450	.	+	.	gene_id "GBIG_011378"; transcript_id "GBIG_011378.1"; exon_number "2";
Scaffold253	StringTie	transcript	717253	717520	.	+	.	gene_id "GBIG_011379"; transcript_id "GBIG_011379.1"; oId "STRG.25077.1"; class_code "u"; tss_id "TSS16611";
Scaffold253	StringTie	exon	717253	717520	.	+	.	gene_id "GBIG_011379"; transcript_id "GBIG_011379.1"; exon_number "1";
Scaffold253	StringTie	transcript	817562	819028	.	+	.	gene_id "GBIG_011381"; transcript_id "GBIG_011381.1"; oId "STRG.25079.1"; class_code "u"; tss_id "TSS16613";
Scaffold253	StringTie	exon	817562	819028	.	+	.	gene_id "GBIG_011381"; transcript_id "GBIG_011381.1"; exon_number "1";
Scaffold253	StringTie	transcript	913718	914305	.	+	.	gene_id "GBIG_011383"; transcript_id "GBIG_011383.1"; oId "STRG.25083.1"; class_code "u"; tss_id "TSS16615";
Scaffold253	StringTie	exon	913718	914305	.	+	.	gene_id "GBIG_011383"; transcript_id "GBIG_011383.1"; exon_number "1";
Scaffold253	StringTie	transcript	943413	944081	.	+	.	gene_id "GBIG_011385"; transcript_id "GBIG_011385.1"; class_code "i"
Scaffold253	StringTie	exon	943413	943629	.	+	.	gene_id "GBIG_011385"; transcript_id "GBIG_011385.1"; exon_number "1"
Scaffold253	StringTie	exon	943710	944081	.	+	.	gene_id "GBIG_011385"; transcript_id "GBIG_011385.1"; exon_number "2"
Scaffold253	StringTie	transcript	1061672	1062401	.	+	.	gene_id "GBIG_011386"; transcript_id "GBIG_011386.1"; oId "STRG.25087.1"; class_code "u"; tss_id "TSS16618";
Scaffold253	StringTie	exon	1061672	1062401	.	+	.	gene_id "GBIG_011386"; transcript_id "GBIG_011386.1"; exon_number "1";
Scaffold253	StringTie	transcript	1105644	1106593	.	+	.	gene_id "GBIG_011387"; transcript_id "GBIG_011387.1"; oId "STRG.25088.1"; class_code "u"; tss_id "TSS16619";
Scaffold253	StringTie	exon	1105644	1106593	.	+	.	gene_id "GBIG_011387"; transcript_id "GBIG_011387.1"; exon_number "1";
Scaffold253	StringTie	transcript	1119754	1125949	.	+	.	gene_id "GBIG_011388"; transcript_id "GBIG_011388.1"; class_code "i"
Scaffold253	StringTie	exon	1119754	1119958	.	+	.	gene_id "GBIG_011388"; transcript_id "GBIG_011388.1"; exon_number "1"
Scaffold253	StringTie	exon	1125907	1125949	.	+	.	gene_id "GBIG_011388"; transcript_id "GBIG_011388.1"; exon_number "2"
Scaffold253	StringTie	transcript	1296552	1296846	.	+	.	gene_id "GBIG_011390"; transcript_id "GBIG_011390.1"; class_code "i"
Scaffold253	StringTie	exon	1296552	1296846	.	+	.	gene_id "GBIG_011390"; transcript_id "GBIG_011390.1"; exon_number "1"
Scaffold253	StringTie	transcript	1303446	1303658	.	+	.	gene_id "GBIG_011391"; transcript_id "GBIG_011391.1"; oId "STRG.25046.1"; class_code "u"; tss_id "TSS16624";
Scaffold253	StringTie	exon	1303446	1303658	.	+	.	gene_id "GBIG_011391"; transcript_id "GBIG_011391.1"; exon_number "1";
Scaffold253	StringTie	transcript	1445182	1445544	.	+	.	gene_id "GBIG_011392"; transcript_id "GBIG_011392.1"; class_code "i"
Scaffold253	StringTie	exon	1445182	1445544	.	+	.	gene_id "GBIG_011392"; transcript_id "GBIG_011392.1"; exon_number "1"
Scaffold253	StringTie	transcript	340336	352720	.	-	.	gene_id "GBIG_011395"; transcript_id "GBIG_011395.1"; oId "STRG.25066.1"; class_code "u"; tss_id "TSS16628";
Scaffold253	StringTie	exon	340336	342374	.	-	.	gene_id "GBIG_011395"; transcript_id "GBIG_011395.1"; exon_number "1";
Scaffold253	StringTie	exon	352667	352720	.	-	.	gene_id "GBIG_011395"; transcript_id "GBIG_011395.1"; exon_number "2";
Scaffold253	StringTie	transcript	365627	373878	.	-	.	gene_id "GBIG_011396"; transcript_id "GBIG_011396.1"; oId "STRG.25067.1"; class_code "u"; tss_id "TSS16629";
Scaffold253	StringTie	exon	365627	369258	.	-	.	gene_id "GBIG_011396"; transcript_id "GBIG_011396.1"; exon_number "1";
Scaffold253	StringTie	exon	369307	373878	.	-	.	gene_id "GBIG_011396"; transcript_id "GBIG_011396.1"; exon_number "2";
Scaffold253	StringTie	transcript	367658	373878	.	-	.	gene_id "GBIG_011396"; transcript_id "GBIG_011396.2"; oId "STRG.25067.3"; class_code "u"; tss_id "TSS16629";
Scaffold253	StringTie	exon	367658	369012	.	-	.	gene_id "GBIG_011396"; transcript_id "GBIG_011396.2"; exon_number "1";
Scaffold253	StringTie	exon	369082	369258	.	-	.	gene_id "GBIG_011396"; transcript_id "GBIG_011396.2"; exon_number "2";
Scaffold253	StringTie	exon	369283	373878	.	-	.	gene_id "GBIG_011396"; transcript_id "GBIG_011396.2"; exon_number "3";
Scaffold253	StringTie	transcript	367658	373878	.	-	.	gene_id "GBIG_011396"; transcript_id "GBIG_011396.3"; oId "STRG.25067.2"; class_code "u"; tss_id "TSS16629";
Scaffold253	StringTie	exon	367658	369012	.	-	.	gene_id "GBIG_011396"; transcript_id "GBIG_011396.3"; exon_number "1";
Scaffold253	StringTie	exon	369082	373878	.	-	.	gene_id "GBIG_011396"; transcript_id "GBIG_011396.3"; exon_number "2";
Scaffold253	StringTie	transcript	557422	560324	.	-	.	gene_id "GBIG_011398"; transcript_id "GBIG_011398.1"; oId "STRG.25073.1"; class_code "u"; tss_id "TSS16631";
Scaffold253	StringTie	exon	557422	557645	.	-	.	gene_id "GBIG_011398"; transcript_id "GBIG_011398.1"; exon_number "1";
Scaffold253	StringTie	exon	560127	560324	.	-	.	gene_id "GBIG_011398"; transcript_id "GBIG_011398.1"; exon_number "2";
Scaffold253	StringTie	transcript	844653	845491	.	-	.	gene_id "GBIG_011400"; transcript_id "GBIG_011400.1"; oId "STRG.25082.2"; class_code "u"; tss_id "TSS16633";
Scaffold253	StringTie	exon	844653	845157	.	-	.	gene_id "GBIG_011400"; transcript_id "GBIG_011400.1"; exon_number "1";
Scaffold253	StringTie	exon	845242	845491	.	-	.	gene_id "GBIG_011400"; transcript_id "GBIG_011400.1"; exon_number "2";
Scaffold253	StringTie	transcript	844653	856959	.	-	.	gene_id "GBIG_011400"; transcript_id "GBIG_011400.2"; oId "STRG.25082.1"; class_code "u"; tss_id "TSS16634";
Scaffold253	StringTie	exon	844653	845157	.	-	.	gene_id "GBIG_011400"; transcript_id "GBIG_011400.2"; exon_number "1";
Scaffold253	StringTie	exon	845242	845350	.	-	.	gene_id "GBIG_011400"; transcript_id "GBIG_011400.2"; exon_number "2";
Scaffold253	StringTie	exon	856769	856959	.	-	.	gene_id "GBIG_011400"; transcript_id "GBIG_011400.2"; exon_number "3";
Scaffold25314	StringTie	transcript	1	1134	.	+	.	gene_id "GBIG_011402"; transcript_id "GBIG_011402.1"; oId "STRG.31864.1"; class_code "u"; tss_id "TSS16636";
Scaffold25314	StringTie	exon	1	1134	.	+	.	gene_id "GBIG_011402"; transcript_id "GBIG_011402.1"; exon_number "1";
Scaffold254	StringTie	transcript	3875	5663	.	+	.	gene_id "GBIG_011403"; transcript_id "GBIG_011403.1"; oId "STRG.25091.1"; class_code "u"; tss_id "TSS16637";
Scaffold254	StringTie	exon	3875	5663	.	+	.	gene_id "GBIG_011403"; transcript_id "GBIG_011403.1"; exon_number "1";
Scaffold254	StringTie	transcript	6051	20075	.	+	.	gene_id "GBIG_011404"; transcript_id "GBIG_011404.1"; oId "STRG.25093.1"; class_code "u"; tss_id "TSS16638";
Scaffold254	StringTie	exon	6051	20075	.	+	.	gene_id "GBIG_011404"; transcript_id "GBIG_011404.1"; exon_number "1";
Scaffold254	StringTie	transcript	25444	26079	.	+	.	gene_id "GBIG_011405"; transcript_id "GBIG_011405.1"; oId "STRG.25090.1"; class_code "u"; tss_id "TSS16639";
Scaffold254	StringTie	exon	25444	26079	.	+	.	gene_id "GBIG_011405"; transcript_id "GBIG_011405.1"; exon_number "1";
Scaffold254	StringTie	transcript	105225	105568	.	+	.	gene_id "GBIG_011406"; transcript_id "GBIG_011406.1"; oId "STRG.25175.1"; class_code "r"; tss_id "TSS16640";
Scaffold254	StringTie	exon	105225	105568	.	+	.	gene_id "GBIG_011406"; transcript_id "GBIG_011406.1"; exon_number "1";
Scaffold254	StringTie	transcript	452736	463135	.	+	.	gene_id "GBIG_011408"; transcript_id "GBIG_011408.1"; oId "STRG.25180.1"; class_code "u"; tss_id "TSS16644";
Scaffold254	StringTie	exon	452736	463135	.	+	.	gene_id "GBIG_011408"; transcript_id "GBIG_011408.1"; exon_number "1";
Scaffold254	StringTie	transcript	632226	633267	.	+	.	gene_id "GBIG_011410"; transcript_id "GBIG_011410.1"; oId "STRG.25186.1"; class_code "u"; tss_id "TSS16647";
Scaffold254	StringTie	exon	632226	632443	.	+	.	gene_id "GBIG_011410"; transcript_id "GBIG_011410.1"; exon_number "1";
Scaffold254	StringTie	exon	632934	633267	.	+	.	gene_id "GBIG_011410"; transcript_id "GBIG_011410.1"; exon_number "2";
Scaffold254	StringTie	transcript	716206	716457	.	+	.	gene_id "GBIG_011412"; transcript_id "GBIG_011412.1"; class_code "i"
Scaffold254	StringTie	exon	716206	716457	.	+	.	gene_id "GBIG_011412"; transcript_id "GBIG_011412.1"; exon_number "1"
Scaffold254	StringTie	transcript	716798	717258	.	+	.	gene_id "GBIG_011413"; transcript_id "GBIG_011413.1"; class_code "i"
Scaffold254	StringTie	exon	716798	717258	.	+	.	gene_id "GBIG_011413"; transcript_id "GBIG_011413.1"; exon_number "1"
Scaffold254	StringTie	transcript	789453	790983	.	+	.	gene_id "GBIG_011414"; transcript_id "GBIG_011414.1"; oId "STRG.25192.1"; class_code "u"; tss_id "TSS16653";
Scaffold254	StringTie	exon	789453	790983	.	+	.	gene_id "GBIG_011414"; transcript_id "GBIG_011414.1"; exon_number "1";
Scaffold254	StringTie	transcript	1356933	1362737	.	+	.	gene_id "GBIG_011417"; transcript_id "GBIG_011417.1"; oId "STRG.25203.5"; class_code "u"; tss_id "TSS16665";
Scaffold254	StringTie	exon	1356933	1359112	.	+	.	gene_id "GBIG_011417"; transcript_id "GBIG_011417.1"; exon_number "1";
Scaffold254	StringTie	exon	1361930	1362737	.	+	.	gene_id "GBIG_011417"; transcript_id "GBIG_011417.1"; exon_number "2";
Scaffold254	StringTie	transcript	1447501	1453979	.	+	.	gene_id "GBIG_011421"; transcript_id "GBIG_011421.1"; oId "STRG.25210.2"; class_code "u"; tss_id "TSS16670";
Scaffold254	StringTie	exon	1447501	1447581	.	+	.	gene_id "GBIG_011421"; transcript_id "GBIG_011421.1"; exon_number "1";
Scaffold254	StringTie	exon	1449246	1449583	.	+	.	gene_id "GBIG_011421"; transcript_id "GBIG_011421.1"; exon_number "2";
Scaffold254	StringTie	exon	1450461	1453979	.	+	.	gene_id "GBIG_011421"; transcript_id "GBIG_011421.1"; exon_number "3";
Scaffold254	StringTie	transcript	1447501	1453979	.	+	.	gene_id "GBIG_011421"; transcript_id "GBIG_011421.2"; oId "STRG.25210.1"; class_code "u"; tss_id "TSS16670";
Scaffold254	StringTie	exon	1447501	1447581	.	+	.	gene_id "GBIG_011421"; transcript_id "GBIG_011421.2"; exon_number "1";
Scaffold254	StringTie	exon	1449246	1449583	.	+	.	gene_id "GBIG_011421"; transcript_id "GBIG_011421.2"; exon_number "2";
Scaffold254	StringTie	exon	1450461	1450686	.	+	.	gene_id "GBIG_011421"; transcript_id "GBIG_011421.2"; exon_number "3";
Scaffold254	StringTie	exon	1450735	1453979	.	+	.	gene_id "GBIG_011421"; transcript_id "GBIG_011421.2"; exon_number "4";
Scaffold254	StringTie	transcript	3875	8626	.	-	.	gene_id "GBIG_011424"; transcript_id "GBIG_011424.1"; oId "STRG.25092.1"; class_code "u"; tss_id "TSS16675";
Scaffold254	StringTie	exon	3875	4984	.	-	.	gene_id "GBIG_011424"; transcript_id "GBIG_011424.1"; exon_number "1";
Scaffold254	StringTie	exon	6749	8626	.	-	.	gene_id "GBIG_011424"; transcript_id "GBIG_011424.1"; exon_number "2";
Scaffold254	StringTie	transcript	38097	45828	.	-	.	gene_id "GBIG_011425"; transcript_id "GBIG_011425.6"; oId "STRG.25174.2"; class_code "u"; tss_id "TSS16676";
Scaffold254	StringTie	exon	38097	38133	.	-	.	gene_id "GBIG_011425"; transcript_id "GBIG_011425.6"; exon_number "1";
Scaffold254	StringTie	exon	44513	45828	.	-	.	gene_id "GBIG_011425"; transcript_id "GBIG_011425.6"; exon_number "2";
Scaffold254	StringTie	transcript	1376774	1381724	.	-	.	gene_id "GBIG_011434"; transcript_id "GBIG_011434.1"; class_code "i"
Scaffold254	StringTie	exon	1376774	1380935	.	-	.	gene_id "GBIG_011434"; transcript_id "GBIG_011434.1"; exon_number "1"
Scaffold254	StringTie	exon	1381059	1381092	.	-	.	gene_id "GBIG_011434"; transcript_id "GBIG_011434.1"; exon_number "2"
Scaffold254	StringTie	exon	1381647	1381724	.	-	.	gene_id "GBIG_011434"; transcript_id "GBIG_011434.1"; exon_number "3"
Scaffold254	StringTie	transcript	1376774	1381724	.	-	.	gene_id "GBIG_011434"; transcript_id "GBIG_011434.2"; class_code "i"
Scaffold254	StringTie	exon	1376774	1381092	.	-	.	gene_id "GBIG_011434"; transcript_id "GBIG_011434.2"; exon_number "1"
Scaffold254	StringTie	exon	1381647	1381724	.	-	.	gene_id "GBIG_011434"; transcript_id "GBIG_011434.2"; exon_number "2"
Scaffold2541	StringTie	transcript	1	3381	.	+	.	gene_id "GBIG_011437"; transcript_id "GBIG_011437.1"; oId "STRG.29935.1"; class_code "u"; tss_id "TSS16692";
Scaffold2541	StringTie	exon	1	1612	.	+	.	gene_id "GBIG_011437"; transcript_id "GBIG_011437.1"; exon_number "1";
Scaffold2541	StringTie	exon	1635	3381	.	+	.	gene_id "GBIG_011437"; transcript_id "GBIG_011437.1"; exon_number "2";
Scaffold25412	StringTie	transcript	46	580	.	+	.	gene_id "GBIG_011438"; transcript_id "GBIG_011438.1"; oId "STRG.31866.1"; class_code "u"; tss_id "TSS16693";
Scaffold25412	StringTie	exon	46	580	.	+	.	gene_id "GBIG_011438"; transcript_id "GBIG_011438.1"; exon_number "1";
Scaffold25463	StringTie	transcript	844	1166	.	+	.	gene_id "GBIG_011440"; transcript_id "GBIG_011440.1"; oId "STRG.31867.1"; class_code "u"; tss_id "TSS16695";
Scaffold25463	StringTie	exon	844	1166	.	+	.	gene_id "GBIG_011440"; transcript_id "GBIG_011440.1"; exon_number "1";
Scaffold255	StringTie	transcript	6271	6615	.	+	.	gene_id "GBIG_011441"; transcript_id "GBIG_011441.1"; oId "STRG.25161.1"; class_code "u"; tss_id "TSS16696";
Scaffold255	StringTie	exon	6271	6615	.	+	.	gene_id "GBIG_011441"; transcript_id "GBIG_011441.1"; exon_number "1";
Scaffold255	StringTie	transcript	1046853	1049127	.	+	.	gene_id "GBIG_011447"; transcript_id "GBIG_011447.1"; oId "STRG.25162.1"; cmp_ref "GBI_18148-RC"; class_code "p"; cmp_ref_gene "GBI_18148"; tss_id "TSS16707";
Scaffold255	StringTie	exon	1046853	1049127	.	+	.	gene_id "GBIG_011447"; transcript_id "GBIG_011447.1"; exon_number "1";
Scaffold255	StringTie	transcript	1450053	1450408	.	+	.	gene_id "GBIG_011448"; transcript_id "GBIG_011448.1"; class_code "i"
Scaffold255	StringTie	exon	1450053	1450408	.	+	.	gene_id "GBIG_011448"; transcript_id "GBIG_011448.1"; exon_number "1"
Scaffold255	StringTie	transcript	1479505	1519925	.	+	.	gene_id "GBIG_011449"; transcript_id "GBIG_011449.1"; class_code "i"
Scaffold255	StringTie	exon	1479505	1479563	.	+	.	gene_id "GBIG_011449"; transcript_id "GBIG_011449.1"; exon_number "1"
Scaffold255	StringTie	exon	1519735	1519925	.	+	.	gene_id "GBIG_011449"; transcript_id "GBIG_011449.1"; exon_number "2"
Scaffold255	StringTie	transcript	607237	608033	.	-	.	gene_id "GBIG_011457"; transcript_id "GBIG_011457.1"; oId "STRG.25225.1"; class_code "u"; tss_id "TSS16719";
Scaffold255	StringTie	exon	607237	607445	.	-	.	gene_id "GBIG_011457"; transcript_id "GBIG_011457.1"; exon_number "1";
Scaffold255	StringTie	exon	607996	608033	.	-	.	gene_id "GBIG_011457"; transcript_id "GBIG_011457.1"; exon_number "2";
Scaffold255	StringTie	transcript	1072746	1076393	.	-	.	gene_id "GBIG_011459"; transcript_id "GBIG_011459.1"; class_code "i"
Scaffold255	StringTie	exon	1072746	1072819	.	-	.	gene_id "GBIG_011459"; transcript_id "GBIG_011459.1"; exon_number "1"
Scaffold255	StringTie	exon	1073304	1073518	.	-	.	gene_id "GBIG_011459"; transcript_id "GBIG_011459.1"; exon_number "2"
Scaffold255	StringTie	exon	1075123	1075245	.	-	.	gene_id "GBIG_011459"; transcript_id "GBIG_011459.1"; exon_number "3"
Scaffold255	StringTie	exon	1075984	1076393	.	-	.	gene_id "GBIG_011459"; transcript_id "GBIG_011459.1"; exon_number "4"
Scaffold25534	StringTie	transcript	210	1132	.	-	.	gene_id "GBIG_011461"; transcript_id "GBIG_011461.1"; oId "STRG.31871.1"; class_code "u"; tss_id "TSS16723";
Scaffold25534	StringTie	exon	210	716	.	-	.	gene_id "GBIG_011461"; transcript_id "GBIG_011461.1"; exon_number "1";
Scaffold25534	StringTie	exon	1078	1132	.	-	.	gene_id "GBIG_011461"; transcript_id "GBIG_011461.1"; exon_number "2";
Scaffold25559	StringTie	transcript	1	1163	.	+	.	gene_id "GBIG_011462"; transcript_id "GBIG_011462.1"; oId "STRG.31873.1"; class_code "u"; tss_id "TSS16724";
Scaffold25559	StringTie	exon	1	1163	.	+	.	gene_id "GBIG_011462"; transcript_id "GBIG_011462.1"; exon_number "1";
Scaffold25577	StringTie	transcript	594	1055	.	+	.	gene_id "GBIG_011463"; transcript_id "GBIG_011463.1"; oId "STRG.31874.1"; class_code "u"; tss_id "TSS16725";
Scaffold25577	StringTie	exon	594	1055	.	+	.	gene_id "GBIG_011463"; transcript_id "GBIG_011463.1"; exon_number "1";
Scaffold25584	StringTie	transcript	53	1128	.	+	.	gene_id "GBIG_011464"; transcript_id "GBIG_011464.1"; oId "STRG.31876.1"; class_code "u"; tss_id "TSS16726";
Scaffold25584	StringTie	exon	53	1128	.	+	.	gene_id "GBIG_011464"; transcript_id "GBIG_011464.1"; exon_number "1";
Scaffold256	StringTie	transcript	11026	14109	.	+	.	gene_id "GBIG_011465"; transcript_id "GBIG_011465.1"; oId "STRG.25164.1"; class_code "u"; tss_id "TSS16727";
Scaffold256	StringTie	exon	11026	11785	.	+	.	gene_id "GBIG_011465"; transcript_id "GBIG_011465.1"; exon_number "1";
Scaffold256	StringTie	exon	14016	14109	.	+	.	gene_id "GBIG_011465"; transcript_id "GBIG_011465.1"; exon_number "2";
Scaffold256	StringTie	transcript	14183	16973	.	+	.	gene_id "GBIG_011466"; transcript_id "GBIG_011466.1"; oId "STRG.25165.2"; class_code "u"; tss_id "TSS16728";
Scaffold256	StringTie	exon	14183	14234	.	+	.	gene_id "GBIG_011466"; transcript_id "GBIG_011466.1"; exon_number "1";
Scaffold256	StringTie	exon	15036	15202	.	+	.	gene_id "GBIG_011466"; transcript_id "GBIG_011466.1"; exon_number "2";
Scaffold256	StringTie	exon	16573	16973	.	+	.	gene_id "GBIG_011466"; transcript_id "GBIG_011466.1"; exon_number "3";
Scaffold256	StringTie	transcript	14183	18234	.	+	.	gene_id "GBIG_011466"; transcript_id "GBIG_011466.2"; oId "STRG.25165.1"; class_code "u"; tss_id "TSS16728";
Scaffold256	StringTie	exon	14183	14234	.	+	.	gene_id "GBIG_011466"; transcript_id "GBIG_011466.2"; exon_number "1";
Scaffold256	StringTie	exon	15036	15202	.	+	.	gene_id "GBIG_011466"; transcript_id "GBIG_011466.2"; exon_number "2";
Scaffold256	StringTie	exon	16573	16762	.	+	.	gene_id "GBIG_011466"; transcript_id "GBIG_011466.2"; exon_number "3";
Scaffold256	StringTie	exon	18083	18234	.	+	.	gene_id "GBIG_011466"; transcript_id "GBIG_011466.2"; exon_number "4";
Scaffold256	StringTie	transcript	57050	57873	.	+	.	gene_id "GBIG_011468"; transcript_id "GBIG_011468.1"; oId "STRG.25242.1"; cmp_ref "GBI_18153-RA"; class_code "p"; cmp_ref_gene "GBI_18153"; tss_id "TSS16731";
Scaffold256	StringTie	exon	57050	57873	.	+	.	gene_id "GBIG_011468"; transcript_id "GBIG_011468.1"; exon_number "1";
Scaffold256	StringTie	transcript	98705	98978	.	+	.	gene_id "GBIG_011471"; transcript_id "GBIG_011471.1"; class_code "i"
Scaffold256	StringTie	exon	98705	98978	.	+	.	gene_id "GBIG_011471"; transcript_id "GBIG_011471.1"; exon_number "1"
Scaffold256	StringTie	transcript	144790	145080	.	+	.	gene_id "GBIG_011474"; transcript_id "GBIG_011474.1"; class_code "i"
Scaffold256	StringTie	exon	144790	145080	.	+	.	gene_id "GBIG_011474"; transcript_id "GBIG_011474.1"; exon_number "1"
Scaffold256	StringTie	transcript	162041	162372	.	+	.	gene_id "GBIG_011475"; transcript_id "GBIG_011475.1"; oId "STRG.25254.1"; class_code "u"; tss_id "TSS16739";
Scaffold256	StringTie	exon	162041	162372	.	+	.	gene_id "GBIG_011475"; transcript_id "GBIG_011475.1"; exon_number "1";
Scaffold256	StringTie	transcript	455304	456649	.	+	.	gene_id "GBIG_011476"; transcript_id "GBIG_011476.1"; oId "STRG.25256.1"; class_code "u"; tss_id "TSS16740";
Scaffold256	StringTie	exon	455304	455449	.	+	.	gene_id "GBIG_011476"; transcript_id "GBIG_011476.1"; exon_number "1";
Scaffold256	StringTie	exon	456592	456649	.	+	.	gene_id "GBIG_011476"; transcript_id "GBIG_011476.1"; exon_number "2";
Scaffold256	StringTie	transcript	558358	561077	.	+	.	gene_id "GBIG_011478"; transcript_id "GBIG_011478.1"; class_code "i"
Scaffold256	StringTie	exon	558358	560471	.	+	.	gene_id "GBIG_011478"; transcript_id "GBIG_011478.1"; exon_number "1"
Scaffold256	StringTie	exon	560761	561077	.	+	.	gene_id "GBIG_011478"; transcript_id "GBIG_011478.1"; exon_number "2"
Scaffold256	StringTie	transcript	601316	601757	.	+	.	gene_id "GBIG_011479"; transcript_id "GBIG_011479.1"; class_code "i"
Scaffold256	StringTie	exon	601316	601757	.	+	.	gene_id "GBIG_011479"; transcript_id "GBIG_011479.1"; exon_number "1"
Scaffold256	StringTie	transcript	659782	662063	.	+	.	gene_id "GBIG_011480"; transcript_id "GBIG_011480.1"; class_code "i"
Scaffold256	StringTie	exon	659782	662063	.	+	.	gene_id "GBIG_011480"; transcript_id "GBIG_011480.1"; exon_number "1"
Scaffold256	StringTie	transcript	794342	794811	.	+	.	gene_id "GBIG_011483"; transcript_id "GBIG_011483.1"; oId "STRG.25274.1"; class_code "u"; tss_id "TSS16752";
Scaffold256	StringTie	exon	794342	794811	.	+	.	gene_id "GBIG_011483"; transcript_id "GBIG_011483.1"; exon_number "1";
Scaffold256	StringTie	transcript	806845	815497	.	+	.	gene_id "GBIG_011484"; transcript_id "GBIG_011484.1"; oId "STRG.25275.1"; class_code "u"; tss_id "TSS16753";
Scaffold256	StringTie	exon	806845	806956	.	+	.	gene_id "GBIG_011484"; transcript_id "GBIG_011484.1"; exon_number "1";
Scaffold256	StringTie	exon	809008	809121	.	+	.	gene_id "GBIG_011484"; transcript_id "GBIG_011484.1"; exon_number "2";
Scaffold256	StringTie	exon	813121	813262	.	+	.	gene_id "GBIG_011484"; transcript_id "GBIG_011484.1"; exon_number "3";
Scaffold256	StringTie	exon	815380	815497	.	+	.	gene_id "GBIG_011484"; transcript_id "GBIG_011484.1"; exon_number "4";
Scaffold256	StringTie	transcript	995158	1002142	.	+	.	gene_id "GBIG_011487"; transcript_id "GBIG_011487.1"; oId "STRG.25278.1"; class_code "u"; tss_id "TSS16758";
Scaffold256	StringTie	exon	995158	995436	.	+	.	gene_id "GBIG_011487"; transcript_id "GBIG_011487.1"; exon_number "1";
Scaffold256	StringTie	exon	998951	999230	.	+	.	gene_id "GBIG_011487"; transcript_id "GBIG_011487.1"; exon_number "2";
Scaffold256	StringTie	exon	999521	1002142	.	+	.	gene_id "GBIG_011487"; transcript_id "GBIG_011487.1"; exon_number "3";
Scaffold256	StringTie	transcript	1009897	1024406	.	+	.	gene_id "GBIG_011488"; transcript_id "GBIG_011488.1"; oId "STRG.25279.1"; class_code "u"; tss_id "TSS16759";
Scaffold256	StringTie	exon	1009897	1010354	.	+	.	gene_id "GBIG_011488"; transcript_id "GBIG_011488.1"; exon_number "1";
Scaffold256	StringTie	exon	1016277	1016355	.	+	.	gene_id "GBIG_011488"; transcript_id "GBIG_011488.1"; exon_number "2";
Scaffold256	StringTie	exon	1018195	1018403	.	+	.	gene_id "GBIG_011488"; transcript_id "GBIG_011488.1"; exon_number "3";
Scaffold256	StringTie	exon	1019344	1019605	.	+	.	gene_id "GBIG_011488"; transcript_id "GBIG_011488.1"; exon_number "4";
Scaffold256	StringTie	exon	1023774	1024406	.	+	.	gene_id "GBIG_011488"; transcript_id "GBIG_011488.1"; exon_number "5";
Scaffold256	StringTie	transcript	1038148	1039552	.	+	.	gene_id "GBIG_011490"; transcript_id "GBIG_011490.1"; oId "STRG.25281.1"; class_code "u"; tss_id "TSS16761";
Scaffold256	StringTie	exon	1038148	1039552	.	+	.	gene_id "GBIG_011490"; transcript_id "GBIG_011490.1"; exon_number "1";
Scaffold256	StringTie	transcript	1090640	1151901	.	+	.	gene_id "GBIG_011493"; transcript_id "GBIG_011493.1"; oId "STRG.25284.1"; cmp_ref "GBI_18170-RB"; class_code "y"; cmp_ref_gene "GBI_18170"; tss_id "TSS16766";
Scaffold256	StringTie	exon	1090640	1090892	.	+	.	gene_id "GBIG_011493"; transcript_id "GBIG_011493.1"; exon_number "1";
Scaffold256	StringTie	exon	1147421	1151901	.	+	.	gene_id "GBIG_011493"; transcript_id "GBIG_011493.1"; exon_number "2";
Scaffold256	StringTie	transcript	1177885	1180776	.	+	.	gene_id "GBIG_011495"; transcript_id "GBIG_011495.1"; oId "STRG.25287.1"; cmp_ref "GBI_18172-RA"; class_code "p"; cmp_ref_gene "GBI_18172"; tss_id "TSS16774";
Scaffold256	StringTie	exon	1177885	1180776	.	+	.	gene_id "GBIG_011495"; transcript_id "GBIG_011495.1"; exon_number "1";
Scaffold256	StringTie	transcript	1482783	1484264	.	+	.	gene_id "GBIG_011500"; transcript_id "GBIG_011500.1"; oId "STRG.25236.1"; class_code "u"; tss_id "TSS16784";
Scaffold256	StringTie	exon	1482783	1483122	.	+	.	gene_id "GBIG_011500"; transcript_id "GBIG_011500.1"; exon_number "1";
Scaffold256	StringTie	exon	1483235	1484264	.	+	.	gene_id "GBIG_011500"; transcript_id "GBIG_011500.1"; exon_number "2";
Scaffold256	StringTie	transcript	18279	19453	.	-	.	gene_id "GBIG_011502"; transcript_id "GBIG_011502.1"; oId "STRG.25166.1"; class_code "u"; tss_id "TSS16788";
Scaffold256	StringTie	exon	18279	18430	.	-	.	gene_id "GBIG_011502"; transcript_id "GBIG_011502.1"; exon_number "1";
Scaffold256	StringTie	exon	18512	19453	.	-	.	gene_id "GBIG_011502"; transcript_id "GBIG_011502.1"; exon_number "2";
Scaffold256	StringTie	transcript	18301	19453	.	-	.	gene_id "GBIG_011502"; transcript_id "GBIG_011502.2"; oId "STRG.25166.2"; class_code "u"; tss_id "TSS16788";
Scaffold256	StringTie	exon	18301	18475	.	-	.	gene_id "GBIG_011502"; transcript_id "GBIG_011502.2"; exon_number "1";
Scaffold256	StringTie	exon	18735	19453	.	-	.	gene_id "GBIG_011502"; transcript_id "GBIG_011502.2"; exon_number "2";
Scaffold256	StringTie	transcript	633575	638782	.	-	.	gene_id "GBIG_011505"; transcript_id "GBIG_011505.1"; class_code "i"
Scaffold256	StringTie	exon	633575	636043	.	-	.	gene_id "GBIG_011505"; transcript_id "GBIG_011505.1"; exon_number "1"
Scaffold256	StringTie	exon	636289	638782	.	-	.	gene_id "GBIG_011505"; transcript_id "GBIG_011505.1"; exon_number "2"
Scaffold256	StringTie	transcript	646946	647854	.	-	.	gene_id "GBIG_011506"; transcript_id "GBIG_011506.1"; class_code "i"
Scaffold256	StringTie	exon	646946	647536	.	-	.	gene_id "GBIG_011506"; transcript_id "GBIG_011506.1"; exon_number "1"
Scaffold256	StringTie	exon	647659	647854	.	-	.	gene_id "GBIG_011506"; transcript_id "GBIG_011506.1"; exon_number "2"
Scaffold256	StringTie	transcript	1177885	1180776	.	-	.	gene_id "GBIG_011507"; transcript_id "GBIG_011507.1"; oId "STRG.25288.1"; class_code "u"; tss_id "TSS16795";
Scaffold256	StringTie	exon	1177885	1178044	.	-	.	gene_id "GBIG_011507"; transcript_id "GBIG_011507.1"; exon_number "1";
Scaffold256	StringTie	exon	1178143	1180776	.	-	.	gene_id "GBIG_011507"; transcript_id "GBIG_011507.1"; exon_number "2";
Scaffold25607	StringTie	transcript	271	1155	.	+	.	gene_id "GBIG_011512"; transcript_id "GBIG_011512.1"; oId "STRG.31877.1"; class_code "u"; tss_id "TSS16801";
Scaffold25607	StringTie	exon	271	1155	.	+	.	gene_id "GBIG_011512"; transcript_id "GBIG_011512.1"; exon_number "1";
Scaffold25609	StringTie	transcript	185	511	.	+	.	gene_id "GBIG_011513"; transcript_id "GBIG_011513.1"; oId "STRG.31878.1"; class_code "u"; tss_id "TSS16802";
Scaffold25609	StringTie	exon	185	511	.	+	.	gene_id "GBIG_011513"; transcript_id "GBIG_011513.1"; exon_number "1";
Scaffold25616	StringTie	transcript	83	1121	.	+	.	gene_id "GBIG_011514"; transcript_id "GBIG_011514.1"; oId "STRG.31880.1"; class_code "u"; tss_id "TSS16803";
Scaffold25616	StringTie	exon	83	1121	.	+	.	gene_id "GBIG_011514"; transcript_id "GBIG_011514.1"; exon_number "1";
Scaffold2562	StringTie	transcript	1203	1471	.	+	.	gene_id "GBIG_011515"; transcript_id "GBIG_011515.1"; oId "STRG.29939.1"; class_code "u"; tss_id "TSS16804";
Scaffold2562	StringTie	exon	1203	1471	.	+	.	gene_id "GBIG_011515"; transcript_id "GBIG_011515.1"; exon_number "1";
Scaffold25624	StringTie	transcript	542	763	.	+	.	gene_id "GBIG_011516"; transcript_id "GBIG_011516.1"; oId "STRG.31881.1"; class_code "u"; tss_id "TSS16805";
Scaffold25624	StringTie	exon	542	763	.	+	.	gene_id "GBIG_011516"; transcript_id "GBIG_011516.1"; exon_number "1";
Scaffold25646	StringTie	transcript	1	981	.	+	.	gene_id "GBIG_011517"; transcript_id "GBIG_011517.1"; oId "STRG.31883.1"; class_code "u"; tss_id "TSS16806";
Scaffold25646	StringTie	exon	1	981	.	+	.	gene_id "GBIG_011517"; transcript_id "GBIG_011517.1"; exon_number "1";
Scaffold2565	StringTie	transcript	2191	3055	.	-	.	gene_id "GBIG_011518"; transcript_id "GBIG_011518.1"; oId "STRG.29941.1"; class_code "u"; tss_id "TSS16807";
Scaffold2565	StringTie	exon	2191	2274	.	-	.	gene_id "GBIG_011518"; transcript_id "GBIG_011518.1"; exon_number "1";
Scaffold2565	StringTie	exon	2422	3055	.	-	.	gene_id "GBIG_011518"; transcript_id "GBIG_011518.1"; exon_number "2";
Scaffold2565	StringTie	transcript	2339	3055	.	-	.	gene_id "GBIG_011518"; transcript_id "GBIG_011518.2"; oId "STRG.29941.3"; class_code "u"; tss_id "TSS16807";
Scaffold2565	StringTie	exon	2339	2456	.	-	.	gene_id "GBIG_011518"; transcript_id "GBIG_011518.2"; exon_number "1";
Scaffold2565	StringTie	exon	2646	3055	.	-	.	gene_id "GBIG_011518"; transcript_id "GBIG_011518.2"; exon_number "2";
Scaffold2565	StringTie	transcript	2339	3637	.	-	.	gene_id "GBIG_011518"; transcript_id "GBIG_011518.3"; oId "STRG.29941.2"; class_code "u"; tss_id "TSS16808";
Scaffold2565	StringTie	exon	2339	2456	.	-	.	gene_id "GBIG_011518"; transcript_id "GBIG_011518.3"; exon_number "1";
Scaffold2565	StringTie	exon	3464	3637	.	-	.	gene_id "GBIG_011518"; transcript_id "GBIG_011518.3"; exon_number "2";
Scaffold2567	StringTie	transcript	50	1998	.	+	.	gene_id "GBIG_011520"; transcript_id "GBIG_011520.1"; oId "STRG.29943.2"; class_code "u"; tss_id "TSS16810";
Scaffold2567	StringTie	exon	50	971	.	+	.	gene_id "GBIG_011520"; transcript_id "GBIG_011520.1"; exon_number "1";
Scaffold2567	StringTie	exon	1923	1998	.	+	.	gene_id "GBIG_011520"; transcript_id "GBIG_011520.1"; exon_number "2";
Scaffold2567	StringTie	transcript	50	1998	.	+	.	gene_id "GBIG_011520"; transcript_id "GBIG_011520.2"; oId "STRG.29943.1"; class_code "u"; tss_id "TSS16810";
Scaffold2567	StringTie	exon	50	239	.	+	.	gene_id "GBIG_011520"; transcript_id "GBIG_011520.2"; exon_number "1";
Scaffold2567	StringTie	exon	739	1998	.	+	.	gene_id "GBIG_011520"; transcript_id "GBIG_011520.2"; exon_number "2";
Scaffold257	StringTie	transcript	845883	847837	.	+	.	gene_id "GBIG_011528"; transcript_id "GBIG_011528.1"; class_code "i"
Scaffold257	StringTie	exon	845883	847837	.	+	.	gene_id "GBIG_011528"; transcript_id "GBIG_011528.1"; exon_number "1"
Scaffold257	StringTie	transcript	772305	773292	.	+	.	gene_id "GBIG_011529"; transcript_id "GBIG_011529.1"; class_code "i"
Scaffold257	StringTie	exon	772305	773292	.	+	.	gene_id "GBIG_011529"; transcript_id "GBIG_011529.1"; exon_number "1"
Scaffold257	StringTie	transcript	973149	973498	.	+	.	gene_id "GBIG_011531"; transcript_id "GBIG_011531.1"; class_code "i"
Scaffold257	StringTie	exon	973149	973173	.	+	.	gene_id "GBIG_011531"; transcript_id "GBIG_011531.1"; exon_number "1"
Scaffold257	StringTie	exon	973243	973498	.	+	.	gene_id "GBIG_011531"; transcript_id "GBIG_011531.1"; exon_number "2"
Scaffold257	StringTie	transcript	721	7053	.	-	.	gene_id "GBIG_011533"; transcript_id "GBIG_011533.1"; oId "STRG.25232.1"; class_code "u"; tss_id "TSS16843";
Scaffold257	StringTie	exon	721	4204	.	-	.	gene_id "GBIG_011533"; transcript_id "GBIG_011533.1"; exon_number "1";
Scaffold257	StringTie	exon	4320	7053	.	-	.	gene_id "GBIG_011533"; transcript_id "GBIG_011533.1"; exon_number "2";
Scaffold257	StringTie	transcript	819104	819784	.	-	.	gene_id "GBIG_011539"; transcript_id "GBIG_011539.1"; oId "STRG.25314.1"; cmp_ref "GBI_18194-RA"; class_code "x"; cmp_ref_gene "GBI_18194"; tss_id "TSS16852";
Scaffold257	StringTie	exon	819104	819253	.	-	.	gene_id "GBIG_011539"; transcript_id "GBIG_011539.1"; exon_number "1";
Scaffold257	StringTie	exon	819587	819784	.	-	.	gene_id "GBIG_011539"; transcript_id "GBIG_011539.1"; exon_number "2";
Scaffold257	StringTie	transcript	1123842	1134621	.	-	.	gene_id "GBIG_011543"; transcript_id "GBIG_011543.1"; oId "STRG.25322.1"; class_code "u"; tss_id "TSS16856";
Scaffold257	StringTie	exon	1123842	1124259	.	-	.	gene_id "GBIG_011543"; transcript_id "GBIG_011543.1"; exon_number "1";
Scaffold257	StringTie	exon	1127945	1128089	.	-	.	gene_id "GBIG_011543"; transcript_id "GBIG_011543.1"; exon_number "2";
Scaffold257	StringTie	exon	1134386	1134621	.	-	.	gene_id "GBIG_011543"; transcript_id "GBIG_011543.1"; exon_number "3";
Scaffold25722	StringTie	transcript	1	974	.	+	.	gene_id "GBIG_011546"; transcript_id "GBIG_011546.1"; oId "STRG.31887.1"; class_code "u"; tss_id "TSS16860";
Scaffold25722	StringTie	exon	1	974	.	+	.	gene_id "GBIG_011546"; transcript_id "GBIG_011546.1"; exon_number "1";
Scaffold25756	StringTie	transcript	637	1156	.	+	.	gene_id "GBIG_011548"; transcript_id "GBIG_011548.1"; oId "STRG.31890.1"; class_code "u"; tss_id "TSS16862";
Scaffold25756	StringTie	exon	637	1156	.	+	.	gene_id "GBIG_011548"; transcript_id "GBIG_011548.1"; exon_number "1";
Scaffold25759	StringTie	transcript	342	1156	.	+	.	gene_id "GBIG_011549"; transcript_id "GBIG_011549.1"; oId "STRG.31891.1"; class_code "u"; tss_id "TSS16863";
Scaffold25759	StringTie	exon	342	1156	.	+	.	gene_id "GBIG_011549"; transcript_id "GBIG_011549.1"; exon_number "1";
Scaffold25770	StringTie	transcript	161	973	.	+	.	gene_id "GBIG_011550"; transcript_id "GBIG_011550.1"; oId "STRG.31892.1"; class_code "u"; tss_id "TSS16864";
Scaffold25770	StringTie	exon	161	973	.	+	.	gene_id "GBIG_011550"; transcript_id "GBIG_011550.1"; exon_number "1";
Scaffold2579	StringTie	transcript	3153	3602	.	+	.	gene_id "GBIG_011551"; transcript_id "GBIG_011551.1"; oId "STRG.29945.1"; class_code "u"; tss_id "TSS16865";
Scaffold2579	StringTie	exon	3153	3602	.	+	.	gene_id "GBIG_011551"; transcript_id "GBIG_011551.1"; exon_number "1";
Scaffold25797	StringTie	transcript	60	1129	.	+	.	gene_id "GBIG_011552"; transcript_id "GBIG_011552.1"; oId "STRG.31895.1"; class_code "u"; tss_id "TSS16866";
Scaffold25797	StringTie	exon	60	109	.	+	.	gene_id "GBIG_011552"; transcript_id "GBIG_011552.1"; exon_number "1";
Scaffold25797	StringTie	exon	934	1129	.	+	.	gene_id "GBIG_011552"; transcript_id "GBIG_011552.1"; exon_number "2";
Scaffold258	StringTie	transcript	15675	17297	.	+	.	gene_id "GBIG_011555"; transcript_id "GBIG_011555.1"; class_code "i"
Scaffold258	StringTie	exon	15675	17297	.	+	.	gene_id "GBIG_011555"; transcript_id "GBIG_011555.1"; exon_number "1"
Scaffold258	StringTie	transcript	87032	88161	.	+	.	gene_id "GBIG_011556"; transcript_id "GBIG_011556.1"; oId "STRG.25304.1"; class_code "u"; tss_id "TSS16870";
Scaffold258	StringTie	exon	87032	88161	.	+	.	gene_id "GBIG_011556"; transcript_id "GBIG_011556.1"; exon_number "1";
Scaffold258	StringTie	transcript	140838	141652	.	+	.	gene_id "GBIG_011558"; transcript_id "GBIG_011558.1"; oId "STRG.25306.1"; class_code "u"; tss_id "TSS16872";
Scaffold258	StringTie	exon	140838	141652	.	+	.	gene_id "GBIG_011558"; transcript_id "GBIG_011558.1"; exon_number "1";
Scaffold258	StringTie	transcript	487984	543405	.	+	.	gene_id "GBIG_011561"; transcript_id "GBIG_011561.1"; oId "STRG.25332.1"; cmp_ref "GBI_18213-RA"; class_code "y"; cmp_ref_gene "GBI_18213"; tss_id "TSS16877";
Scaffold258	StringTie	exon	487984	488223	.	+	.	gene_id "GBIG_011561"; transcript_id "GBIG_011561.1"; exon_number "1";
Scaffold258	StringTie	exon	543340	543405	.	+	.	gene_id "GBIG_011561"; transcript_id "GBIG_011561.1"; exon_number "2";
Scaffold258	StringTie	transcript	537329	537569	.	+	.	gene_id "GBIG_011562"; transcript_id "GBIG_011562.1"; class_code "i"
Scaffold258	StringTie	exon	537329	537569	.	+	.	gene_id "GBIG_011562"; transcript_id "GBIG_011562.1"; exon_number "1"
Scaffold258	StringTie	transcript	610349	618980	.	+	.	gene_id "GBIG_011564"; transcript_id "GBIG_011564.1"; oId "STRG.25336.1"; class_code "u"; tss_id "TSS16881";
Scaffold258	StringTie	exon	610349	616073	.	+	.	gene_id "GBIG_011564"; transcript_id "GBIG_011564.1"; exon_number "1";
Scaffold258	StringTie	exon	618454	618980	.	+	.	gene_id "GBIG_011564"; transcript_id "GBIG_011564.1"; exon_number "2";
Scaffold258	StringTie	transcript	708965	711603	.	+	.	gene_id "GBIG_011566"; transcript_id "GBIG_011566.1"; oId "STRG.25338.1"; class_code "u"; tss_id "TSS16883";
Scaffold258	StringTie	exon	708965	711603	.	+	.	gene_id "GBIG_011566"; transcript_id "GBIG_011566.1"; exon_number "1";
Scaffold258	StringTie	transcript	1233384	1233744	.	+	.	gene_id "GBIG_011568"; transcript_id "GBIG_011568.1"; oId "STRG.25344.1"; class_code "u"; tss_id "TSS16887";
Scaffold258	StringTie	exon	1233384	1233744	.	+	.	gene_id "GBIG_011568"; transcript_id "GBIG_011568.1"; exon_number "1";
Scaffold258	StringTie	transcript	1295281	1296154	.	+	.	gene_id "GBIG_011569"; transcript_id "GBIG_011569.1"; oId "STRG.25345.1"; class_code "u"; tss_id "TSS16888";
Scaffold258	StringTie	exon	1295281	1296154	.	+	.	gene_id "GBIG_011569"; transcript_id "GBIG_011569.1"; exon_number "1";
Scaffold258	StringTie	transcript	1503055	1503482	.	+	.	gene_id "GBIG_011572"; transcript_id "GBIG_011572.1"; oId "STRG.25325.1"; class_code "u"; tss_id "TSS16899";
Scaffold258	StringTie	exon	1503055	1503482	.	+	.	gene_id "GBIG_011572"; transcript_id "GBIG_011572.1"; exon_number "1";
Scaffold258	StringTie	transcript	407845	410507	.	-	.	gene_id "GBIG_011573"; transcript_id "GBIG_011573.1"; class_code "i"
Scaffold258	StringTie	exon	407845	407895	.	-	.	gene_id "GBIG_011573"; transcript_id "GBIG_011573.1"; exon_number "1"
Scaffold258	StringTie	exon	410051	410507	.	-	.	gene_id "GBIG_011573"; transcript_id "GBIG_011573.1"; exon_number "2"
Scaffold258	StringTie	transcript	1025631	1028239	.	-	.	gene_id "GBIG_011576"; transcript_id "GBIG_011576.1"; oId "STRG.25342.2"; class_code "u"; tss_id "TSS16904";
Scaffold258	StringTie	exon	1025631	1026010	.	-	.	gene_id "GBIG_011576"; transcript_id "GBIG_011576.1"; exon_number "1";
Scaffold258	StringTie	exon	1026701	1026777	.	-	.	gene_id "GBIG_011576"; transcript_id "GBIG_011576.1"; exon_number "2";
Scaffold258	StringTie	exon	1028054	1028239	.	-	.	gene_id "GBIG_011576"; transcript_id "GBIG_011576.1"; exon_number "3";
Scaffold258	StringTie	transcript	1025631	1028239	.	-	.	gene_id "GBIG_011576"; transcript_id "GBIG_011576.2"; oId "STRG.25342.1"; class_code "u"; tss_id "TSS16904";
Scaffold258	StringTie	exon	1025631	1026010	.	-	.	gene_id "GBIG_011576"; transcript_id "GBIG_011576.2"; exon_number "1";
Scaffold258	StringTie	exon	1026701	1026777	.	-	.	gene_id "GBIG_011576"; transcript_id "GBIG_011576.2"; exon_number "2";
Scaffold258	StringTie	exon	1028093	1028239	.	-	.	gene_id "GBIG_011576"; transcript_id "GBIG_011576.2"; exon_number "3";
Scaffold25807	StringTie	transcript	1	568	.	+	.	gene_id "GBIG_011578"; transcript_id "GBIG_011578.1"; oId "STRG.31898.1"; class_code "u"; tss_id "TSS16906";
Scaffold25807	StringTie	exon	1	568	.	+	.	gene_id "GBIG_011578"; transcript_id "GBIG_011578.1"; exon_number "1";
Scaffold25807	StringTie	transcript	925	1154	.	+	.	gene_id "GBIG_011579"; transcript_id "GBIG_011579.1"; oId "STRG.31899.1"; class_code "u"; tss_id "TSS16907";
Scaffold25807	StringTie	exon	925	1154	.	+	.	gene_id "GBIG_011579"; transcript_id "GBIG_011579.1"; exon_number "1";
Scaffold25833	StringTie	transcript	3	1153	.	+	.	gene_id "GBIG_011582"; transcript_id "GBIG_011582.1"; oId "STRG.31901.1"; class_code "u"; tss_id "TSS16910";
Scaffold25833	StringTie	exon	3	1153	.	+	.	gene_id "GBIG_011582"; transcript_id "GBIG_011582.1"; exon_number "1";
Scaffold25847	StringTie	transcript	16	1120	.	-	.	gene_id "GBIG_011584"; transcript_id "GBIG_011584.1"; oId "STRG.31902.3"; class_code "u"; tss_id "TSS16912";
Scaffold25847	StringTie	exon	16	295	.	-	.	gene_id "GBIG_011584"; transcript_id "GBIG_011584.1"; exon_number "1";
Scaffold25847	StringTie	exon	434	1120	.	-	.	gene_id "GBIG_011584"; transcript_id "GBIG_011584.1"; exon_number "2";
Scaffold25847	StringTie	transcript	16	1120	.	-	.	gene_id "GBIG_011584"; transcript_id "GBIG_011584.2"; oId "STRG.31902.2"; class_code "u"; tss_id "TSS16912";
Scaffold25847	StringTie	exon	16	391	.	-	.	gene_id "GBIG_011584"; transcript_id "GBIG_011584.2"; exon_number "1";
Scaffold25847	StringTie	exon	686	1120	.	-	.	gene_id "GBIG_011584"; transcript_id "GBIG_011584.2"; exon_number "2";
Scaffold25847	StringTie	transcript	16	1120	.	-	.	gene_id "GBIG_011584"; transcript_id "GBIG_011584.3"; oId "STRG.31902.1"; class_code "u"; tss_id "TSS16912";
Scaffold25847	StringTie	exon	16	1120	.	-	.	gene_id "GBIG_011584"; transcript_id "GBIG_011584.3"; exon_number "1";
Scaffold2585	StringTie	transcript	194	544	.	+	.	gene_id "GBIG_011585"; transcript_id "GBIG_011585.1"; oId "STRG.29949.2"; class_code "u"; tss_id "TSS16913";
Scaffold2585	StringTie	exon	194	285	.	+	.	gene_id "GBIG_011585"; transcript_id "GBIG_011585.1"; exon_number "1";
Scaffold2585	StringTie	exon	402	544	.	+	.	gene_id "GBIG_011585"; transcript_id "GBIG_011585.1"; exon_number "2";
Scaffold2585	StringTie	transcript	194	3479	.	+	.	gene_id "GBIG_011585"; transcript_id "GBIG_011585.2"; oId "STRG.29949.1"; class_code "u"; tss_id "TSS16913";
Scaffold2585	StringTie	exon	194	293	.	+	.	gene_id "GBIG_011585"; transcript_id "GBIG_011585.2"; exon_number "1";
Scaffold2585	StringTie	exon	2544	3479	.	+	.	gene_id "GBIG_011585"; transcript_id "GBIG_011585.2"; exon_number "2";
Scaffold25852	StringTie	transcript	1	1153	.	+	.	gene_id "GBIG_011586"; transcript_id "GBIG_011586.1"; oId "STRG.31903.1"; class_code "u"; tss_id "TSS16914";
Scaffold25852	StringTie	exon	1	1153	.	+	.	gene_id "GBIG_011586"; transcript_id "GBIG_011586.1"; exon_number "1";
Scaffold25856	StringTie	transcript	439	1153	.	+	.	gene_id "GBIG_011587"; transcript_id "GBIG_011587.1"; oId "STRG.31904.1"; class_code "u"; tss_id "TSS16915";
Scaffold25856	StringTie	exon	439	1153	.	+	.	gene_id "GBIG_011587"; transcript_id "GBIG_011587.1"; exon_number "1";
Scaffold25892	StringTie	transcript	1	1151	.	+	.	gene_id "GBIG_011589"; transcript_id "GBIG_011589.1"; oId "STRG.31907.1"; class_code "u"; tss_id "TSS16917";
Scaffold25892	StringTie	exon	1	1151	.	+	.	gene_id "GBIG_011589"; transcript_id "GBIG_011589.1"; exon_number "1";
Scaffold259	StringTie	transcript	117334	120976	.	+	.	gene_id "GBIG_011591"; transcript_id "GBIG_011591.1"; oId "STRG.25357.1"; class_code "u"; tss_id "TSS16920";
Scaffold259	StringTie	exon	117334	120976	.	+	.	gene_id "GBIG_011591"; transcript_id "GBIG_011591.1"; exon_number "1";
Scaffold259	StringTie	transcript	208820	210087	.	+	.	gene_id "GBIG_011594"; transcript_id "GBIG_011594.1"; class_code "i"
Scaffold259	StringTie	exon	208820	210087	.	+	.	gene_id "GBIG_011594"; transcript_id "GBIG_011594.1"; exon_number "1"
Scaffold259	StringTie	transcript	291238	295856	.	+	.	gene_id "GBIG_011596"; transcript_id "GBIG_011596.1"; oId "STRG.25367.1"; cmp_ref "GBI_18237-RA"; class_code "x"; cmp_ref_gene "GBI_18237"; tss_id "TSS16927";
Scaffold259	StringTie	exon	291238	291566	.	+	.	gene_id "GBIG_011596"; transcript_id "GBIG_011596.1"; exon_number "1";
Scaffold259	StringTie	exon	295805	295856	.	+	.	gene_id "GBIG_011596"; transcript_id "GBIG_011596.1"; exon_number "2";
Scaffold259	StringTie	transcript	812677	819593	.	+	.	gene_id "GBIG_011605"; transcript_id "GBIG_011605.1"; oId "STRG.25389.1"; class_code "u"; tss_id "TSS16942";
Scaffold259	StringTie	exon	812677	812848	.	+	.	gene_id "GBIG_011605"; transcript_id "GBIG_011605.1"; exon_number "1";
Scaffold259	StringTie	exon	819483	819593	.	+	.	gene_id "GBIG_011605"; transcript_id "GBIG_011605.1"; exon_number "2";
Scaffold259	StringTie	transcript	956716	1073433	.	+	.	gene_id "GBIG_011608"; transcript_id "GBIG_011608.1"; oId "STRG.25396.3"; cmp_ref "GBI_18261-RA"; class_code "y"; cmp_ref_gene "GBI_18261"; tss_id "TSS16947";
Scaffold259	StringTie	exon	956716	956809	.	+	.	gene_id "GBIG_011608"; transcript_id "GBIG_011608.1"; exon_number "1";
Scaffold259	StringTie	exon	1062806	1062846	.	+	.	gene_id "GBIG_011608"; transcript_id "GBIG_011608.1"; exon_number "2";
Scaffold259	StringTie	exon	1073362	1073433	.	+	.	gene_id "GBIG_011608"; transcript_id "GBIG_011608.1"; exon_number "3";
Scaffold259	StringTie	transcript	1086449	1088545	.	+	.	gene_id "GBIG_011609"; transcript_id "GBIG_011609.1"; oId "STRG.25397.1"; class_code "u"; tss_id "TSS16948";
Scaffold259	StringTie	exon	1086449	1086722	.	+	.	gene_id "GBIG_011609"; transcript_id "GBIG_011609.1"; exon_number "1";
Scaffold259	StringTie	exon	1088389	1088545	.	+	.	gene_id "GBIG_011609"; transcript_id "GBIG_011609.1"; exon_number "2";
Scaffold259	StringTie	transcript	1138598	1140802	.	+	.	gene_id "GBIG_011612"; transcript_id "GBIG_011612.1"; class_code "i"
Scaffold259	StringTie	exon	1138598	1138782	.	+	.	gene_id "GBIG_011612"; transcript_id "GBIG_011612.1"; exon_number "1"
Scaffold259	StringTie	exon	1138804	1140802	.	+	.	gene_id "GBIG_011612"; transcript_id "GBIG_011612.1"; exon_number "2"
Scaffold259	StringTie	transcript	11874	22567	.	-	.	gene_id "GBIG_011618"; transcript_id "GBIG_011618.1"; oId "STRG.25352.1"; class_code "u"; tss_id "TSS16964";
Scaffold259	StringTie	exon	11874	11933	.	-	.	gene_id "GBIG_011618"; transcript_id "GBIG_011618.1"; exon_number "1";
Scaffold259	StringTie	exon	22387	22567	.	-	.	gene_id "GBIG_011618"; transcript_id "GBIG_011618.1"; exon_number "2";
Scaffold259	StringTie	transcript	458615	459822	.	-	.	gene_id "GBIG_011631"; transcript_id "GBIG_011631.1"; class_code "i"
Scaffold259	StringTie	exon	458615	458681	.	-	.	gene_id "GBIG_011631"; transcript_id "GBIG_011631.1"; exon_number "1"
Scaffold259	StringTie	exon	459390	459822	.	-	.	gene_id "GBIG_011631"; transcript_id "GBIG_011631.1"; exon_number "2"
Scaffold259	StringTie	transcript	458615	460106	.	-	.	gene_id "GBIG_011631"; transcript_id "GBIG_011631.2"; class_code "i"
Scaffold259	StringTie	exon	458615	459053	.	-	.	gene_id "GBIG_011631"; transcript_id "GBIG_011631.2"; exon_number "1"
Scaffold259	StringTie	exon	459390	460106	.	-	.	gene_id "GBIG_011631"; transcript_id "GBIG_011631.2"; exon_number "2"
Scaffold259	StringTie	transcript	1111380	1113073	.	-	.	gene_id "GBIG_011640"; transcript_id "GBIG_011640.1"; oId "STRG.25399.1"; class_code "u"; tss_id "TSS17000";
Scaffold259	StringTie	exon	1111380	1111509	.	-	.	gene_id "GBIG_011640"; transcript_id "GBIG_011640.1"; exon_number "1";
Scaffold259	StringTie	exon	1112903	1113073	.	-	.	gene_id "GBIG_011640"; transcript_id "GBIG_011640.1"; exon_number "2";
Scaffold25934	StringTie	transcript	255	498	.	+	.	gene_id "GBIG_011646"; transcript_id "GBIG_011646.1"; oId "STRG.31908.1"; class_code "u"; tss_id "TSS17008";
Scaffold25934	StringTie	exon	255	498	.	+	.	gene_id "GBIG_011646"; transcript_id "GBIG_011646.1"; exon_number "1";
Scaffold25947	StringTie	transcript	1	1091	.	+	.	gene_id "GBIG_011647"; transcript_id "GBIG_011647.1"; oId "STRG.31910.1"; class_code "u"; tss_id "TSS17009";
Scaffold25947	StringTie	exon	1	1091	.	+	.	gene_id "GBIG_011647"; transcript_id "GBIG_011647.1"; exon_number "1";
Scaffold25982	StringTie	transcript	360	764	.	+	.	gene_id "GBIG_011648"; transcript_id "GBIG_011648.1"; oId "STRG.31912.1"; class_code "u"; tss_id "TSS17010";
Scaffold25982	StringTie	exon	360	764	.	+	.	gene_id "GBIG_011648"; transcript_id "GBIG_011648.1"; exon_number "1";
Scaffold26	StringTie	transcript	60518	60729	.	+	.	gene_id "GBIG_011649"; transcript_id "GBIG_011649.1"; oId "STRG.7156.1"; class_code "u"; tss_id "TSS17011";
Scaffold26	StringTie	exon	60518	60729	.	+	.	gene_id "GBIG_011649"; transcript_id "GBIG_011649.1"; exon_number "1";
Scaffold26	StringTie	transcript	76900	77309	.	+	.	gene_id "GBIG_011650"; transcript_id "GBIG_011650.1"; oId "STRG.7157.1"; class_code "u"; tss_id "TSS17012";
Scaffold26	StringTie	exon	76900	77309	.	+	.	gene_id "GBIG_011650"; transcript_id "GBIG_011650.1"; exon_number "1";
Scaffold26	StringTie	transcript	177220	179042	.	+	.	gene_id "GBIG_011651"; transcript_id "GBIG_011651.1"; oId "STRG.7128.1"; class_code "u"; tss_id "TSS17013";
Scaffold26	StringTie	exon	177220	179042	.	+	.	gene_id "GBIG_011651"; transcript_id "GBIG_011651.1"; exon_number "1";
Scaffold26	StringTie	transcript	202658	205615	.	+	.	gene_id "GBIG_011652"; transcript_id "GBIG_011652.1"; oId "STRG.7213.1"; class_code "u"; tss_id "TSS17014";
Scaffold26	StringTie	exon	202658	203629	.	+	.	gene_id "GBIG_011652"; transcript_id "GBIG_011652.1"; exon_number "1";
Scaffold26	StringTie	exon	205284	205615	.	+	.	gene_id "GBIG_011652"; transcript_id "GBIG_011652.1"; exon_number "2";
Scaffold26	StringTie	transcript	203782	205615	.	+	.	gene_id "GBIG_011652"; transcript_id "GBIG_011652.2"; oId "STRG.7213.2"; class_code "u"; tss_id "TSS17015";
Scaffold26	StringTie	exon	203782	204929	.	+	.	gene_id "GBIG_011652"; transcript_id "GBIG_011652.2"; exon_number "1";
Scaffold26	StringTie	exon	205284	205615	.	+	.	gene_id "GBIG_011652"; transcript_id "GBIG_011652.2"; exon_number "2";
Scaffold26	StringTie	transcript	470446	472125	.	+	.	gene_id "GBIG_011653"; transcript_id "GBIG_011653.1"; class_code "i"
Scaffold26	StringTie	exon	470446	472125	.	+	.	gene_id "GBIG_011653"; transcript_id "GBIG_011653.1"; exon_number "1"
Scaffold26	StringTie	transcript	591970	603702	.	+	.	gene_id "GBIG_011654"; transcript_id "GBIG_011654.1"; class_code "i"
Scaffold26	StringTie	exon	591970	592417	.	+	.	gene_id "GBIG_011654"; transcript_id "GBIG_011654.1"; exon_number "1"
Scaffold26	StringTie	exon	593728	593829	.	+	.	gene_id "GBIG_011654"; transcript_id "GBIG_011654.1"; exon_number "2"
Scaffold26	StringTie	exon	602225	602332	.	+	.	gene_id "GBIG_011654"; transcript_id "GBIG_011654.1"; exon_number "3"
Scaffold26	StringTie	exon	602422	603702	.	+	.	gene_id "GBIG_011654"; transcript_id "GBIG_011654.1"; exon_number "4"
Scaffold26	StringTie	transcript	593712	603702	.	+	.	gene_id "GBIG_011654"; transcript_id "GBIG_011654.2"; class_code "i"
Scaffold26	StringTie	exon	593712	593829	.	+	.	gene_id "GBIG_011654"; transcript_id "GBIG_011654.2"; exon_number "1"
Scaffold26	StringTie	exon	602225	602332	.	+	.	gene_id "GBIG_011654"; transcript_id "GBIG_011654.2"; exon_number "2"
Scaffold26	StringTie	exon	602422	602498	.	+	.	gene_id "GBIG_011654"; transcript_id "GBIG_011654.2"; exon_number "3"
Scaffold26	StringTie	exon	603032	603702	.	+	.	gene_id "GBIG_011654"; transcript_id "GBIG_011654.2"; exon_number "4"
Scaffold26	StringTie	transcript	606464	609083	.	+	.	gene_id "GBIG_011655"; transcript_id "GBIG_011655.1"; class_code "i"
Scaffold26	StringTie	exon	606464	609083	.	+	.	gene_id "GBIG_011655"; transcript_id "GBIG_011655.1"; exon_number "1"
Scaffold26	StringTie	transcript	851597	854664	.	+	.	gene_id "GBIG_011656"; transcript_id "GBIG_011656.1"; oId "STRG.7228.1"; class_code "u"; tss_id "TSS17024";
Scaffold26	StringTie	exon	851597	854664	.	+	.	gene_id "GBIG_011656"; transcript_id "GBIG_011656.1"; exon_number "1";
Scaffold26	StringTie	transcript	912051	925059	.	+	.	gene_id "GBIG_011658"; transcript_id "GBIG_011658.1"; oId "STRG.7231.1"; class_code "u"; tss_id "TSS17026";
Scaffold26	StringTie	exon	912051	912388	.	+	.	gene_id "GBIG_011658"; transcript_id "GBIG_011658.1"; exon_number "1";
Scaffold26	StringTie	exon	923267	925059	.	+	.	gene_id "GBIG_011658"; transcript_id "GBIG_011658.1"; exon_number "2";
Scaffold26	StringTie	transcript	957344	957669	.	+	.	gene_id "GBIG_011659"; transcript_id "GBIG_011659.1"; oId "STRG.7233.1"; class_code "r"; tss_id "TSS17027";
Scaffold26	StringTie	exon	957344	957669	.	+	.	gene_id "GBIG_011659"; transcript_id "GBIG_011659.1"; exon_number "1";
Scaffold26	StringTie	transcript	974469	977331	.	+	.	gene_id "GBIG_011660"; transcript_id "GBIG_011660.1"; oId "STRG.7234.1"; class_code "u"; tss_id "TSS17028";
Scaffold26	StringTie	exon	974469	977331	.	+	.	gene_id "GBIG_011660"; transcript_id "GBIG_011660.1"; exon_number "1";
Scaffold26	StringTie	transcript	1041700	1081413	.	+	.	gene_id "GBIG_011661"; transcript_id "GBIG_011661.1"; oId "STRG.7238.1"; class_code "r"; tss_id "TSS17029";
Scaffold26	StringTie	exon	1041700	1041803	.	+	.	gene_id "GBIG_011661"; transcript_id "GBIG_011661.1"; exon_number "1";
Scaffold26	StringTie	exon	1081266	1081413	.	+	.	gene_id "GBIG_011661"; transcript_id "GBIG_011661.1"; exon_number "2";
Scaffold26	StringTie	transcript	1506748	1507276	.	+	.	gene_id "GBIG_011664"; transcript_id "GBIG_011664.1"; oId "STRG.7245.1"; class_code "u"; tss_id "TSS17032";
Scaffold26	StringTie	exon	1506748	1507276	.	+	.	gene_id "GBIG_011664"; transcript_id "GBIG_011664.1"; exon_number "1";
Scaffold26	StringTie	transcript	1510887	1511589	.	+	.	gene_id "GBIG_011665"; transcript_id "GBIG_011665.1"; oId "STRG.7246.1"; class_code "u"; tss_id "TSS17033";
Scaffold26	StringTie	exon	1510887	1511589	.	+	.	gene_id "GBIG_011665"; transcript_id "GBIG_011665.1"; exon_number "1";
Scaffold26	StringTie	transcript	2233328	2237868	.	+	.	gene_id "GBIG_011670"; transcript_id "GBIG_011670.1"; oId "STRG.7254.1"; class_code "u"; tss_id "TSS17040";
Scaffold26	StringTie	exon	2233328	2237868	.	+	.	gene_id "GBIG_011670"; transcript_id "GBIG_011670.1"; exon_number "1";
Scaffold26	StringTie	transcript	2415683	2422659	.	+	.	gene_id "GBIG_011672"; transcript_id "GBIG_011672.1"; oId "STRG.7263.1"; class_code "u"; tss_id "TSS17043";
Scaffold26	StringTie	exon	2415683	2415960	.	+	.	gene_id "GBIG_011672"; transcript_id "GBIG_011672.1"; exon_number "1";
Scaffold26	StringTie	exon	2422006	2422659	.	+	.	gene_id "GBIG_011672"; transcript_id "GBIG_011672.1"; exon_number "2";
Scaffold26	StringTie	transcript	2431131	2431754	.	+	.	gene_id "GBIG_011673"; transcript_id "GBIG_011673.1"; oId "STRG.7264.1"; class_code "u"; tss_id "TSS17044";
Scaffold26	StringTie	exon	2431131	2431514	.	+	.	gene_id "GBIG_011673"; transcript_id "GBIG_011673.1"; exon_number "1";
Scaffold26	StringTie	exon	2431704	2431754	.	+	.	gene_id "GBIG_011673"; transcript_id "GBIG_011673.1"; exon_number "2";
Scaffold26	StringTie	transcript	5370079	5371443	.	+	.	gene_id "GBIG_011677"; transcript_id "GBIG_011677.1"; oId "STRG.7300.1"; class_code "u"; tss_id "TSS17049";
Scaffold26	StringTie	exon	5370079	5370315	.	+	.	gene_id "GBIG_011677"; transcript_id "GBIG_011677.1"; exon_number "1";
Scaffold26	StringTie	exon	5371335	5371443	.	+	.	gene_id "GBIG_011677"; transcript_id "GBIG_011677.1"; exon_number "2";
Scaffold26	StringTie	transcript	6039709	6044614	.	+	.	gene_id "GBIG_011679"; transcript_id "GBIG_011679.1"; oId "STRG.7302.1"; class_code "u"; tss_id "TSS17051";
Scaffold26	StringTie	exon	6039709	6044614	.	+	.	gene_id "GBIG_011679"; transcript_id "GBIG_011679.1"; exon_number "1";
Scaffold26	StringTie	transcript	6320433	6321163	.	+	.	gene_id "GBIG_011681"; transcript_id "GBIG_011681.1"; oId "STRG.7306.1"; cmp_ref "GBI_05293-RA"; class_code "x"; cmp_ref_gene "GBI_05293"; tss_id "TSS17053";
Scaffold26	StringTie	exon	6320433	6320746	.	+	.	gene_id "GBIG_011681"; transcript_id "GBIG_011681.1"; exon_number "1";
Scaffold26	StringTie	exon	6321001	6321163	.	+	.	gene_id "GBIG_011681"; transcript_id "GBIG_011681.1"; exon_number "2";
Scaffold26	StringTie	transcript	6364729	6372542	.	+	.	gene_id "GBIG_011683"; transcript_id "GBIG_011683.1"; oId "STRG.7310.1"; class_code "u"; tss_id "TSS17057";
Scaffold26	StringTie	exon	6364729	6367768	.	+	.	gene_id "GBIG_011683"; transcript_id "GBIG_011683.1"; exon_number "1";
Scaffold26	StringTie	exon	6368525	6372542	.	+	.	gene_id "GBIG_011683"; transcript_id "GBIG_011683.1"; exon_number "2";
Scaffold26	StringTie	transcript	6376709	6377195	.	+	.	gene_id "GBIG_011684"; transcript_id "GBIG_011684.1"; oId "STRG.7312.1"; class_code "u"; tss_id "TSS17058";
Scaffold26	StringTie	exon	6376709	6377195	.	+	.	gene_id "GBIG_011684"; transcript_id "GBIG_011684.1"; exon_number "1";
Scaffold26	StringTie	transcript	6535672	6535872	.	+	.	gene_id "GBIG_011686"; transcript_id "GBIG_011686.1"; oId "STRG.7314.1"; class_code "u"; tss_id "TSS17060";
Scaffold26	StringTie	exon	6535672	6535872	.	+	.	gene_id "GBIG_011686"; transcript_id "GBIG_011686.1"; exon_number "1";
Scaffold26	StringTie	transcript	6895160	6895508	.	+	.	gene_id "GBIG_011688"; transcript_id "GBIG_011688.1"; oId "STRG.7319.1"; class_code "u"; tss_id "TSS17064";
Scaffold26	StringTie	exon	6895160	6895508	.	+	.	gene_id "GBIG_011688"; transcript_id "GBIG_011688.1"; exon_number "1";
Scaffold26	StringTie	transcript	6919567	6923004	.	+	.	gene_id "GBIG_011689"; transcript_id "GBIG_011689.1"; class_code "i"
Scaffold26	StringTie	exon	6919567	6923004	.	+	.	gene_id "GBIG_011689"; transcript_id "GBIG_011689.1"; exon_number "1"
Scaffold26	StringTie	transcript	7016040	7018731	.	+	.	gene_id "GBIG_011691"; transcript_id "GBIG_011691.1"; class_code "i"
Scaffold26	StringTie	exon	7016040	7018731	.	+	.	gene_id "GBIG_011691"; transcript_id "GBIG_011691.1"; exon_number "1"
Scaffold26	StringTie	transcript	7114941	7115304	.	+	.	gene_id "GBIG_011692"; transcript_id "GBIG_011692.1"; class_code "i"
Scaffold26	StringTie	exon	7114941	7115304	.	+	.	gene_id "GBIG_011692"; transcript_id "GBIG_011692.1"; exon_number "1"
Scaffold26	StringTie	transcript	7704635	7708133	.	+	.	gene_id "GBIG_011695"; transcript_id "GBIG_011695.1"; oId "STRG.7276.1"; class_code "u"; tss_id "TSS17076";
Scaffold26	StringTie	exon	7704635	7708133	.	+	.	gene_id "GBIG_011695"; transcript_id "GBIG_011695.1"; exon_number "1";
Scaffold26	StringTie	transcript	7778232	7779396	.	+	.	gene_id "GBIG_011696"; transcript_id "GBIG_011696.1"; oId "STRG.7277.1"; class_code "u"; tss_id "TSS17077";
Scaffold26	StringTie	exon	7778232	7779396	.	+	.	gene_id "GBIG_011696"; transcript_id "GBIG_011696.1"; exon_number "1";
Scaffold26	StringTie	transcript	8004131	8004343	.	+	.	gene_id "GBIG_011697"; transcript_id "GBIG_011697.1"; oId "STRG.7282.1"; class_code "u"; tss_id "TSS17078";
Scaffold26	StringTie	exon	8004131	8004343	.	+	.	gene_id "GBIG_011697"; transcript_id "GBIG_011697.1"; exon_number "1";
Scaffold26	StringTie	transcript	8120846	8127979	.	+	.	gene_id "GBIG_011699"; transcript_id "GBIG_011699.1"; class_code "i"
Scaffold26	StringTie	exon	8120846	8120950	.	+	.	gene_id "GBIG_011699"; transcript_id "GBIG_011699.1"; exon_number "1"
Scaffold26	StringTie	exon	8126371	8126506	.	+	.	gene_id "GBIG_011699"; transcript_id "GBIG_011699.1"; exon_number "2"
Scaffold26	StringTie	exon	8126601	8126746	.	+	.	gene_id "GBIG_011699"; transcript_id "GBIG_011699.1"; exon_number "3"
Scaffold26	StringTie	exon	8127087	8127195	.	+	.	gene_id "GBIG_011699"; transcript_id "GBIG_011699.1"; exon_number "4"
Scaffold26	StringTie	exon	8127422	8127546	.	+	.	gene_id "GBIG_011699"; transcript_id "GBIG_011699.1"; exon_number "5"
Scaffold26	StringTie	exon	8127801	8127979	.	+	.	gene_id "GBIG_011699"; transcript_id "GBIG_011699.1"; exon_number "6"
Scaffold26	StringTie	transcript	8121707	8127979	.	+	.	gene_id "GBIG_011699"; transcript_id "GBIG_011699.2"; class_code "i"
Scaffold26	StringTie	exon	8121707	8121789	.	+	.	gene_id "GBIG_011699"; transcript_id "GBIG_011699.2"; exon_number "1"
Scaffold26	StringTie	exon	8127422	8127546	.	+	.	gene_id "GBIG_011699"; transcript_id "GBIG_011699.2"; exon_number "2"
Scaffold26	StringTie	exon	8127801	8127979	.	+	.	gene_id "GBIG_011699"; transcript_id "GBIG_011699.2"; exon_number "3"
Scaffold26	StringTie	transcript	8122097	8127979	.	+	.	gene_id "GBIG_011699"; transcript_id "GBIG_011699.3"; class_code "i"
Scaffold26	StringTie	exon	8122097	8122136	.	+	.	gene_id "GBIG_011699"; transcript_id "GBIG_011699.3"; exon_number "1"
Scaffold26	StringTie	exon	8122401	8122420	.	+	.	gene_id "GBIG_011699"; transcript_id "GBIG_011699.3"; exon_number "2"
Scaffold26	StringTie	exon	8127821	8127979	.	+	.	gene_id "GBIG_011699"; transcript_id "GBIG_011699.3"; exon_number "3"
Scaffold26	StringTie	transcript	8122097	8127979	.	+	.	gene_id "GBIG_011699"; transcript_id "GBIG_011699.4"; class_code "i"
Scaffold26	StringTie	exon	8122097	8122136	.	+	.	gene_id "GBIG_011699"; transcript_id "GBIG_011699.4"; exon_number "1"
Scaffold26	StringTie	exon	8127801	8127979	.	+	.	gene_id "GBIG_011699"; transcript_id "GBIG_011699.4"; exon_number "2"
Scaffold26	StringTie	transcript	8125744	8127979	.	+	.	gene_id "GBIG_011699"; transcript_id "GBIG_011699.5"; class_code "i"
Scaffold26	StringTie	exon	8125744	8126064	.	+	.	gene_id "GBIG_011699"; transcript_id "GBIG_011699.5"; exon_number "1"
Scaffold26	StringTie	exon	8126371	8126506	.	+	.	gene_id "GBIG_011699"; transcript_id "GBIG_011699.5"; exon_number "2"
Scaffold26	StringTie	exon	8126601	8126746	.	+	.	gene_id "GBIG_011699"; transcript_id "GBIG_011699.5"; exon_number "3"
Scaffold26	StringTie	exon	8127087	8127195	.	+	.	gene_id "GBIG_011699"; transcript_id "GBIG_011699.5"; exon_number "4"
Scaffold26	StringTie	exon	8127422	8127546	.	+	.	gene_id "GBIG_011699"; transcript_id "GBIG_011699.5"; exon_number "5"
Scaffold26	StringTie	exon	8127801	8127979	.	+	.	gene_id "GBIG_011699"; transcript_id "GBIG_011699.5"; exon_number "6"
Scaffold26	StringTie	transcript	8126286	8127979	.	+	.	gene_id "GBIG_011699"; transcript_id "GBIG_011699.6"; class_code "i"
Scaffold26	StringTie	exon	8126286	8126506	.	+	.	gene_id "GBIG_011699"; transcript_id "GBIG_011699.6"; exon_number "1"
Scaffold26	StringTie	exon	8126601	8126746	.	+	.	gene_id "GBIG_011699"; transcript_id "GBIG_011699.6"; exon_number "2"
Scaffold26	StringTie	exon	8127087	8127195	.	+	.	gene_id "GBIG_011699"; transcript_id "GBIG_011699.6"; exon_number "3"
Scaffold26	StringTie	exon	8127422	8127546	.	+	.	gene_id "GBIG_011699"; transcript_id "GBIG_011699.6"; exon_number "4"
Scaffold26	StringTie	exon	8127801	8127979	.	+	.	gene_id "GBIG_011699"; transcript_id "GBIG_011699.6"; exon_number "5"
Scaffold26	StringTie	transcript	8205977	8208331	.	+	.	gene_id "GBIG_011701"; transcript_id "GBIG_011701.1"; oId "STRG.7288.1"; class_code "u"; tss_id "TSS17087";
Scaffold26	StringTie	exon	8205977	8206831	.	+	.	gene_id "GBIG_011701"; transcript_id "GBIG_011701.1"; exon_number "1";
Scaffold26	StringTie	exon	8208229	8208331	.	+	.	gene_id "GBIG_011701"; transcript_id "GBIG_011701.1"; exon_number "2";
Scaffold26	StringTie	transcript	8207153	8208331	.	+	.	gene_id "GBIG_011701"; transcript_id "GBIG_011701.2"; oId "STRG.7289.1"; class_code "u"; tss_id "TSS17088";
Scaffold26	StringTie	exon	8207153	8208331	.	+	.	gene_id "GBIG_011701"; transcript_id "GBIG_011701.2"; exon_number "1";
Scaffold26	StringTie	transcript	8364581	8364843	.	+	.	gene_id "GBIG_011703"; transcript_id "GBIG_011703.1"; oId "STRG.7296.1"; class_code "u"; tss_id "TSS17090";
Scaffold26	StringTie	exon	8364581	8364843	.	+	.	gene_id "GBIG_011703"; transcript_id "GBIG_011703.1"; exon_number "1";
Scaffold26	StringTie	transcript	8581575	8584656	.	+	.	gene_id "GBIG_011704"; transcript_id "GBIG_011704.1"; oId "STRG.7298.1"; class_code "u"; tss_id "TSS17091";
Scaffold26	StringTie	exon	8581575	8584656	.	+	.	gene_id "GBIG_011704"; transcript_id "GBIG_011704.1"; exon_number "1";
Scaffold26	StringTie	transcript	8926055	8929308	.	+	.	gene_id "GBIG_011705"; transcript_id "GBIG_011705.1"; oId "STRG.7339.1"; class_code "u"; tss_id "TSS17092";
Scaffold26	StringTie	exon	8926055	8926935	.	+	.	gene_id "GBIG_011705"; transcript_id "GBIG_011705.1"; exon_number "1";
Scaffold26	StringTie	exon	8929063	8929308	.	+	.	gene_id "GBIG_011705"; transcript_id "GBIG_011705.1"; exon_number "2";
Scaffold26	StringTie	transcript	9074293	9078376	.	+	.	gene_id "GBIG_011708"; transcript_id "GBIG_011708.1"; oId "STRG.7344.1"; cmp_ref "GBI_05322-RB"; class_code "x"; cmp_ref_gene "GBI_05322"; tss_id "TSS17100";
Scaffold26	StringTie	exon	9074293	9078376	.	+	.	gene_id "GBIG_011708"; transcript_id "GBIG_011708.1"; exon_number "1";
Scaffold26	StringTie	transcript	9108105	9111581	.	+	.	gene_id "GBIG_011709"; transcript_id "GBIG_011709.1"; oId "STRG.7347.1"; class_code "u"; tss_id "TSS17104";
Scaffold26	StringTie	exon	9108105	9111581	.	+	.	gene_id "GBIG_011709"; transcript_id "GBIG_011709.1"; exon_number "1";
Scaffold26	StringTie	transcript	9777207	9777476	.	+	.	gene_id "GBIG_011717"; transcript_id "GBIG_011717.1"; class_code "i"
Scaffold26	StringTie	exon	9777207	9777476	.	+	.	gene_id "GBIG_011717"; transcript_id "GBIG_011717.1"; exon_number "1"
Scaffold26	StringTie	transcript	10041948	10042603	.	+	.	gene_id "GBIG_011722"; transcript_id "GBIG_011722.1"; oId "STRG.7365.2"; class_code "u"; tss_id "TSS17126";
Scaffold26	StringTie	exon	10041948	10042421	.	+	.	gene_id "GBIG_011722"; transcript_id "GBIG_011722.1"; exon_number "1";
Scaffold26	StringTie	exon	10042534	10042603	.	+	.	gene_id "GBIG_011722"; transcript_id "GBIG_011722.1"; exon_number "2";
Scaffold26	StringTie	transcript	10041948	10042603	.	+	.	gene_id "GBIG_011722"; transcript_id "GBIG_011722.2"; oId "STRG.7365.1"; class_code "u"; tss_id "TSS17126";
Scaffold26	StringTie	exon	10041948	10042167	.	+	.	gene_id "GBIG_011722"; transcript_id "GBIG_011722.2"; exon_number "1";
Scaffold26	StringTie	exon	10042248	10042421	.	+	.	gene_id "GBIG_011722"; transcript_id "GBIG_011722.2"; exon_number "2";
Scaffold26	StringTie	exon	10042534	10042603	.	+	.	gene_id "GBIG_011722"; transcript_id "GBIG_011722.2"; exon_number "3";
Scaffold26	StringTie	transcript	11701692	11702604	.	+	.	gene_id "GBIG_011726"; transcript_id "GBIG_011726.1"; oId "STRG.7371.1"; class_code "u"; tss_id "TSS17132";
Scaffold26	StringTie	exon	11701692	11702604	.	+	.	gene_id "GBIG_011726"; transcript_id "GBIG_011726.1"; exon_number "1";
Scaffold26	StringTie	transcript	12013972	12014189	.	+	.	gene_id "GBIG_011727"; transcript_id "GBIG_011727.1"; oId "STRG.7379.1"; class_code "u"; tss_id "TSS17133";
Scaffold26	StringTie	exon	12013972	12014189	.	+	.	gene_id "GBIG_011727"; transcript_id "GBIG_011727.1"; exon_number "1";
Scaffold26	StringTie	transcript	12255333	12263333	.	+	.	gene_id "GBIG_011730"; transcript_id "GBIG_011730.1"; oId "STRG.7386.1"; class_code "u"; tss_id "TSS17136";
Scaffold26	StringTie	exon	12255333	12263333	.	+	.	gene_id "GBIG_011730"; transcript_id "GBIG_011730.1"; exon_number "1";
Scaffold26	StringTie	transcript	95313	95690	.	-	.	gene_id "GBIG_011731"; transcript_id "GBIG_011731.1"; oId "STRG.7159.1"; class_code "u"; tss_id "TSS17137";
Scaffold26	StringTie	exon	95313	95455	.	-	.	gene_id "GBIG_011731"; transcript_id "GBIG_011731.1"; exon_number "1";
Scaffold26	StringTie	exon	95483	95690	.	-	.	gene_id "GBIG_011731"; transcript_id "GBIG_011731.1"; exon_number "2";
Scaffold26	StringTie	transcript	299552	299759	.	-	.	gene_id "GBIG_011736"; transcript_id "GBIG_011736.1"; class_code "i"
Scaffold26	StringTie	exon	299552	299759	.	-	.	gene_id "GBIG_011736"; transcript_id "GBIG_011736.1"; exon_number "1"
Scaffold26	StringTie	transcript	598705	599752	.	-	.	gene_id "GBIG_011737"; transcript_id "GBIG_011737.1"; class_code "i"
Scaffold26	StringTie	exon	598705	598744	.	-	.	gene_id "GBIG_011737"; transcript_id "GBIG_011737.1"; exon_number "1"
Scaffold26	StringTie	exon	598795	599752	.	-	.	gene_id "GBIG_011737"; transcript_id "GBIG_011737.1"; exon_number "2"
Scaffold26	StringTie	transcript	912398	915848	.	-	.	gene_id "GBIG_011740"; transcript_id "GBIG_011740.1"; oId "STRG.7232.1"; class_code "u"; tss_id "TSS17152";
Scaffold26	StringTie	exon	912398	913837	.	-	.	gene_id "GBIG_011740"; transcript_id "GBIG_011740.1"; exon_number "1";
Scaffold26	StringTie	exon	914177	915848	.	-	.	gene_id "GBIG_011740"; transcript_id "GBIG_011740.1"; exon_number "2";
Scaffold26	StringTie	transcript	1002932	1011078	.	-	.	gene_id "GBIG_011741"; transcript_id "GBIG_011741.1"; oId "STRG.7237.1"; class_code "u"; tss_id "TSS17153";
Scaffold26	StringTie	exon	1002932	1004142	.	-	.	gene_id "GBIG_011741"; transcript_id "GBIG_011741.1"; exon_number "1";
Scaffold26	StringTie	exon	1011023	1011078	.	-	.	gene_id "GBIG_011741"; transcript_id "GBIG_011741.1"; exon_number "2";
Scaffold26	StringTie	transcript	1058999	1064631	.	-	.	gene_id "GBIG_011742"; transcript_id "GBIG_011742.1"; oId "STRG.7239.1"; class_code "u"; tss_id "TSS17154";
Scaffold26	StringTie	exon	1058999	1062741	.	-	.	gene_id "GBIG_011742"; transcript_id "GBIG_011742.1"; exon_number "1";
Scaffold26	StringTie	exon	1062832	1064631	.	-	.	gene_id "GBIG_011742"; transcript_id "GBIG_011742.1"; exon_number "2";
Scaffold26	StringTie	transcript	1087739	1088947	.	-	.	gene_id "GBIG_011743"; transcript_id "GBIG_011743.1"; oId "STRG.7241.1"; cmp_ref "GBI_05255-RA"; class_code "x"; cmp_ref_gene "GBI_05255"; tss_id "TSS17155";
Scaffold26	StringTie	exon	1087739	1088328	.	-	.	gene_id "GBIG_011743"; transcript_id "GBIG_011743.1"; exon_number "1";
Scaffold26	StringTie	exon	1088886	1088947	.	-	.	gene_id "GBIG_011743"; transcript_id "GBIG_011743.1"; exon_number "2";
Scaffold26	StringTie	transcript	2226869	2227647	.	-	.	gene_id "GBIG_011747"; transcript_id "GBIG_011747.1"; class_code "i"
Scaffold26	StringTie	exon	2226869	2227010	.	-	.	gene_id "GBIG_011747"; transcript_id "GBIG_011747.1"; exon_number "1"
Scaffold26	StringTie	exon	2227441	2227647	.	-	.	gene_id "GBIG_011747"; transcript_id "GBIG_011747.1"; exon_number "2"
Scaffold26	StringTie	transcript	2265818	2277462	.	-	.	gene_id "GBIG_011749"; transcript_id "GBIG_011749.1"; oId "STRG.7256.1"; class_code "u"; tss_id "TSS17162";
Scaffold26	StringTie	exon	2265818	2266284	.	-	.	gene_id "GBIG_011749"; transcript_id "GBIG_011749.1"; exon_number "1";
Scaffold26	StringTie	exon	2268998	2269249	.	-	.	gene_id "GBIG_011749"; transcript_id "GBIG_011749.1"; exon_number "2";
Scaffold26	StringTie	exon	2276638	2277462	.	-	.	gene_id "GBIG_011749"; transcript_id "GBIG_011749.1"; exon_number "3";
Scaffold26	StringTie	transcript	2265868	2296875	.	-	.	gene_id "GBIG_011749"; transcript_id "GBIG_011749.2"; oId "STRG.7256.2"; class_code "u"; tss_id "TSS17163";
Scaffold26	StringTie	exon	2265868	2266284	.	-	.	gene_id "GBIG_011749"; transcript_id "GBIG_011749.2"; exon_number "1";
Scaffold26	StringTie	exon	2268998	2269249	.	-	.	gene_id "GBIG_011749"; transcript_id "GBIG_011749.2"; exon_number "2";
Scaffold26	StringTie	exon	2272369	2272584	.	-	.	gene_id "GBIG_011749"; transcript_id "GBIG_011749.2"; exon_number "3";
Scaffold26	StringTie	exon	2276638	2277027	.	-	.	gene_id "GBIG_011749"; transcript_id "GBIG_011749.2"; exon_number "4";
Scaffold26	StringTie	exon	2296835	2296875	.	-	.	gene_id "GBIG_011749"; transcript_id "GBIG_011749.2"; exon_number "5";
Scaffold26	StringTie	transcript	2271151	2277462	.	-	.	gene_id "GBIG_011749"; transcript_id "GBIG_011749.3"; oId "STRG.7256.3"; class_code "u"; tss_id "TSS17162";
Scaffold26	StringTie	exon	2271151	2271420	.	-	.	gene_id "GBIG_011749"; transcript_id "GBIG_011749.3"; exon_number "1";
Scaffold26	StringTie	exon	2272369	2272584	.	-	.	gene_id "GBIG_011749"; transcript_id "GBIG_011749.3"; exon_number "2";
Scaffold26	StringTie	exon	2276638	2277462	.	-	.	gene_id "GBIG_011749"; transcript_id "GBIG_011749.3"; exon_number "3";
Scaffold26	StringTie	transcript	3556520	3558040	.	-	.	gene_id "GBIG_011754"; transcript_id "GBIG_011754.1"; oId "STRG.7272.1"; class_code "u"; tss_id "TSS17175";
Scaffold26	StringTie	exon	3556520	3556687	.	-	.	gene_id "GBIG_011754"; transcript_id "GBIG_011754.1"; exon_number "1";
Scaffold26	StringTie	exon	3557065	3558040	.	-	.	gene_id "GBIG_011754"; transcript_id "GBIG_011754.1"; exon_number "2";
Scaffold26	StringTie	transcript	6664399	6708077	.	-	.	gene_id "GBIG_011761"; transcript_id "GBIG_011761.1"; oId "STRG.7317.1"; cmp_ref "GBI_05298-RA"; class_code "y"; cmp_ref_gene "GBI_05298"; tss_id "TSS17182";
Scaffold26	StringTie	exon	6664399	6664512	.	-	.	gene_id "GBIG_011761"; transcript_id "GBIG_011761.1"; exon_number "1";
Scaffold26	StringTie	exon	6707476	6707629	.	-	.	gene_id "GBIG_011761"; transcript_id "GBIG_011761.1"; exon_number "2";
Scaffold26	StringTie	exon	6707992	6708077	.	-	.	gene_id "GBIG_011761"; transcript_id "GBIG_011761.1"; exon_number "3";
Scaffold26	StringTie	transcript	6919567	6921088	.	-	.	gene_id "GBIG_011762"; transcript_id "GBIG_011762.1"; class_code "i"
Scaffold26	StringTie	exon	6919567	6920780	.	-	.	gene_id "GBIG_011762"; transcript_id "GBIG_011762.1"; exon_number "1"
Scaffold26	StringTie	exon	6920826	6921088	.	-	.	gene_id "GBIG_011762"; transcript_id "GBIG_011762.1"; exon_number "2"
Scaffold26	StringTie	transcript	8184112	8184633	.	-	.	gene_id "GBIG_011768"; transcript_id "GBIG_011768.1"; oId "STRG.7286.1"; class_code "u"; tss_id "TSS17190";
Scaffold26	StringTie	exon	8184112	8184195	.	-	.	gene_id "GBIG_011768"; transcript_id "GBIG_011768.1"; exon_number "1";
Scaffold26	StringTie	exon	8184412	8184633	.	-	.	gene_id "GBIG_011768"; transcript_id "GBIG_011768.1"; exon_number "2";
Scaffold26	StringTie	transcript	8592459	8648731	.	-	.	gene_id "GBIG_011772"; transcript_id "GBIG_011772.1"; oId "STRG.7279.1"; cmp_ref "GBI_05320-RA"; class_code "y"; cmp_ref_gene "GBI_05320"; tss_id "TSS17196";
Scaffold26	StringTie	exon	8592459	8592544	.	-	.	gene_id "GBIG_011772"; transcript_id "GBIG_011772.1"; exon_number "1";
Scaffold26	StringTie	exon	8596478	8596591	.	-	.	gene_id "GBIG_011772"; transcript_id "GBIG_011772.1"; exon_number "2";
Scaffold26	StringTie	exon	8605580	8605713	.	-	.	gene_id "GBIG_011772"; transcript_id "GBIG_011772.1"; exon_number "3";
Scaffold26	StringTie	exon	8642893	8643028	.	-	.	gene_id "GBIG_011772"; transcript_id "GBIG_011772.1"; exon_number "4";
Scaffold26	StringTie	exon	8648489	8648731	.	-	.	gene_id "GBIG_011772"; transcript_id "GBIG_011772.1"; exon_number "5";
Scaffold26	StringTie	transcript	8605438	8648731	.	-	.	gene_id "GBIG_011772"; transcript_id "GBIG_011772.2"; oId "STRG.7279.2"; cmp_ref "GBI_05320-RA"; class_code "y"; cmp_ref_gene "GBI_05320"; tss_id "TSS17196";
Scaffold26	StringTie	exon	8605438	8605474	.	-	.	gene_id "GBIG_011772"; transcript_id "GBIG_011772.2"; exon_number "1";
Scaffold26	StringTie	exon	8605532	8605713	.	-	.	gene_id "GBIG_011772"; transcript_id "GBIG_011772.2"; exon_number "2";
Scaffold26	StringTie	exon	8642893	8643028	.	-	.	gene_id "GBIG_011772"; transcript_id "GBIG_011772.2"; exon_number "3";
Scaffold26	StringTie	exon	8648489	8648731	.	-	.	gene_id "GBIG_011772"; transcript_id "GBIG_011772.2"; exon_number "4";
Scaffold26	StringTie	transcript	9227581	9232281	.	-	.	gene_id "GBIG_011776"; transcript_id "GBIG_011776.1"; oId "STRG.7354.1"; cmp_ref "GBI_05330-RA"; class_code "x"; cmp_ref_gene "GBI_05330"; tss_id "TSS17203";
Scaffold26	StringTie	exon	9227581	9227693	.	-	.	gene_id "GBIG_011776"; transcript_id "GBIG_011776.1"; exon_number "1";
Scaffold26	StringTie	exon	9231945	9232281	.	-	.	gene_id "GBIG_011776"; transcript_id "GBIG_011776.1"; exon_number "2";
Scaffold26	StringTie	transcript	11990473	11993617	.	-	.	gene_id "GBIG_011782"; transcript_id "GBIG_011782.1"; oId "STRG.7376.1"; class_code "u"; tss_id "TSS17211";
Scaffold26	StringTie	exon	11990473	11991037	.	-	.	gene_id "GBIG_011782"; transcript_id "GBIG_011782.1"; exon_number "1";
Scaffold26	StringTie	exon	11993518	11993617	.	-	.	gene_id "GBIG_011782"; transcript_id "GBIG_011782.1"; exon_number "2";
Scaffold26	StringTie	transcript	11997947	12003309	.	-	.	gene_id "GBIG_011783"; transcript_id "GBIG_011783.1"; oId "STRG.7377.1"; class_code "u"; tss_id "TSS17212";
Scaffold26	StringTie	exon	11997947	11998151	.	-	.	gene_id "GBIG_011783"; transcript_id "GBIG_011783.1"; exon_number "1";
Scaffold26	StringTie	exon	12003082	12003309	.	-	.	gene_id "GBIG_011783"; transcript_id "GBIG_011783.1"; exon_number "2";
Scaffold260	StringTie	transcript	536880	544646	.	+	.	gene_id "GBIG_011793"; transcript_id "GBIG_011793.1"; oId "STRG.25421.1"; class_code "u"; tss_id "TSS17227";
Scaffold260	StringTie	exon	536880	544646	.	+	.	gene_id "GBIG_011793"; transcript_id "GBIG_011793.1"; exon_number "1";
Scaffold260	StringTie	transcript	1480791	1481027	.	+	.	gene_id "GBIG_011797"; transcript_id "GBIG_011797.1"; oId "STRG.25351.1"; class_code "u"; tss_id "TSS17234";
Scaffold260	StringTie	exon	1480791	1481027	.	+	.	gene_id "GBIG_011797"; transcript_id "GBIG_011797.1"; exon_number "1";
Scaffold260	StringTie	transcript	415554	418316	.	-	.	gene_id "GBIG_011804"; transcript_id "GBIG_011804.1"; oId "STRG.25419.1"; class_code "u"; tss_id "TSS17246";
Scaffold260	StringTie	exon	415554	415782	.	-	.	gene_id "GBIG_011804"; transcript_id "GBIG_011804.1"; exon_number "1";
Scaffold260	StringTie	exon	418149	418316	.	-	.	gene_id "GBIG_011804"; transcript_id "GBIG_011804.1"; exon_number "2";
Scaffold260	StringTie	transcript	449412	506683	.	-	.	gene_id "GBIG_011805"; transcript_id "GBIG_011805.1"; oId "STRG.25420.1"; cmp_ref "GBI_18286-RA"; class_code "y"; cmp_ref_gene "GBI_18286"; tss_id "TSS17247";
Scaffold260	StringTie	exon	449412	449504	.	-	.	gene_id "GBIG_011805"; transcript_id "GBIG_011805.1"; exon_number "1";
Scaffold260	StringTie	exon	506315	506683	.	-	.	gene_id "GBIG_011805"; transcript_id "GBIG_011805.1"; exon_number "2";
Scaffold260	StringTie	transcript	449412	764260	.	-	.	gene_id "GBIG_011805"; transcript_id "GBIG_011805.2"; oId "STRG.25420.3"; cmp_ref "GBI_18286-RA"; class_code "y"; cmp_ref_gene "GBI_18286"; tss_id "TSS17248";
Scaffold260	StringTie	exon	449412	449504	.	-	.	gene_id "GBIG_011805"; transcript_id "GBIG_011805.2"; exon_number "1";
Scaffold260	StringTie	exon	495470	495527	.	-	.	gene_id "GBIG_011805"; transcript_id "GBIG_011805.2"; exon_number "2";
Scaffold260	StringTie	exon	763934	764260	.	-	.	gene_id "GBIG_011805"; transcript_id "GBIG_011805.2"; exon_number "3";
Scaffold260	StringTie	transcript	449412	764260	.	-	.	gene_id "GBIG_011805"; transcript_id "GBIG_011805.3"; oId "STRG.25420.2"; cmp_ref "GBI_18286-RA"; class_code "y"; cmp_ref_gene "GBI_18286"; tss_id "TSS17248";
Scaffold260	StringTie	exon	449412	449504	.	-	.	gene_id "GBIG_011805"; transcript_id "GBIG_011805.3"; exon_number "1";
Scaffold260	StringTie	exon	763934	764260	.	-	.	gene_id "GBIG_011805"; transcript_id "GBIG_011805.3"; exon_number "2";
Scaffold260	StringTie	transcript	667299	710267	.	-	.	gene_id "GBIG_011805"; transcript_id "GBIG_011805.4"; oId "STRG.25420.4"; class_code "u"; tss_id "TSS17249";
Scaffold260	StringTie	exon	667299	667481	.	-	.	gene_id "GBIG_011805"; transcript_id "GBIG_011805.4"; exon_number "1";
Scaffold260	StringTie	exon	710181	710267	.	-	.	gene_id "GBIG_011805"; transcript_id "GBIG_011805.4"; exon_number "2";
Scaffold260	StringTie	transcript	667299	764260	.	-	.	gene_id "GBIG_011805"; transcript_id "GBIG_011805.5"; oId "STRG.25420.5"; class_code "u"; tss_id "TSS17248";
Scaffold260	StringTie	exon	667299	667481	.	-	.	gene_id "GBIG_011805"; transcript_id "GBIG_011805.5"; exon_number "1";
Scaffold260	StringTie	exon	763934	764260	.	-	.	gene_id "GBIG_011805"; transcript_id "GBIG_011805.5"; exon_number "2";
Scaffold260	StringTie	transcript	776013	1163538	.	-	.	gene_id "GBIG_011806"; transcript_id "GBIG_011806.1"; oId "STRG.25422.1"; cmp_ref "GBI_18287-RA"; class_code "y"; cmp_ref_gene "GBI_18287"; tss_id "TSS17250";
Scaffold260	StringTie	exon	776013	776058	.	-	.	gene_id "GBIG_011806"; transcript_id "GBIG_011806.1"; exon_number "1";
Scaffold260	StringTie	exon	1163031	1163538	.	-	.	gene_id "GBIG_011806"; transcript_id "GBIG_011806.1"; exon_number "2";
Scaffold26009	StringTie	transcript	439	1146	.	+	.	gene_id "GBIG_011812"; transcript_id "GBIG_011812.1"; oId "STRG.31913.1"; class_code "u"; tss_id "TSS17258";
Scaffold26009	StringTie	exon	439	1146	.	+	.	gene_id "GBIG_011812"; transcript_id "GBIG_011812.1"; exon_number "1";
Scaffold26017	StringTie	transcript	1	1147	.	+	.	gene_id "GBIG_011814"; transcript_id "GBIG_011814.1"; oId "STRG.31914.1"; class_code "u"; tss_id "TSS17260";
Scaffold26017	StringTie	exon	1	1147	.	+	.	gene_id "GBIG_011814"; transcript_id "GBIG_011814.1"; exon_number "1";
Scaffold26048	StringTie	transcript	1	220	.	+	.	gene_id "GBIG_011816"; transcript_id "GBIG_011816.1"; oId "STRG.31916.1"; class_code "u"; tss_id "TSS17262";
Scaffold26048	StringTie	exon	1	220	.	+	.	gene_id "GBIG_011816"; transcript_id "GBIG_011816.1"; exon_number "1";
Scaffold2605	StringTie	transcript	2411	2672	.	+	.	gene_id "GBIG_011817"; transcript_id "GBIG_011817.1"; oId "STRG.29952.1"; class_code "r"; tss_id "TSS17263";
Scaffold2605	StringTie	exon	2411	2672	.	+	.	gene_id "GBIG_011817"; transcript_id "GBIG_011817.1"; exon_number "1";
Scaffold26060	StringTie	transcript	1	646	.	+	.	gene_id "GBIG_011818"; transcript_id "GBIG_011818.1"; oId "STRG.31917.1"; class_code "u"; tss_id "TSS17264";
Scaffold26060	StringTie	exon	1	646	.	+	.	gene_id "GBIG_011818"; transcript_id "GBIG_011818.1"; exon_number "1";
Scaffold26060	StringTie	transcript	895	1145	.	+	.	gene_id "GBIG_011819"; transcript_id "GBIG_011819.1"; oId "STRG.31918.1"; class_code "u"; tss_id "TSS17265";
Scaffold26060	StringTie	exon	895	1145	.	+	.	gene_id "GBIG_011819"; transcript_id "GBIG_011819.1"; exon_number "1";
Scaffold26089	StringTie	transcript	1	980	.	+	.	gene_id "GBIG_011820"; transcript_id "GBIG_011820.1"; oId "STRG.31919.1"; class_code "u"; tss_id "TSS17266";
Scaffold26089	StringTie	exon	1	980	.	+	.	gene_id "GBIG_011820"; transcript_id "GBIG_011820.1"; exon_number "1";
Scaffold261	StringTie	transcript	11968	19899	.	+	.	gene_id "GBIG_011821"; transcript_id "GBIG_011821.1"; oId "STRG.25435.5"; class_code "u"; tss_id "TSS17270";
Scaffold261	StringTie	exon	11968	17897	.	+	.	gene_id "GBIG_011821"; transcript_id "GBIG_011821.1"; exon_number "1";
Scaffold261	StringTie	exon	19344	19899	.	+	.	gene_id "GBIG_011821"; transcript_id "GBIG_011821.1"; exon_number "2";
Scaffold261	StringTie	transcript	11968	32431	.	+	.	gene_id "GBIG_011821"; transcript_id "GBIG_011821.2"; oId "STRG.25435.6"; cmp_ref "GBI_18297-RA"; class_code "x"; cmp_ref_gene "GBI_18297"; tss_id "TSS17270";
Scaffold261	StringTie	exon	11968	17897	.	+	.	gene_id "GBIG_011821"; transcript_id "GBIG_011821.2"; exon_number "1";
Scaffold261	StringTie	exon	30648	32431	.	+	.	gene_id "GBIG_011821"; transcript_id "GBIG_011821.2"; exon_number "2";
Scaffold261	StringTie	transcript	107823	113962	.	+	.	gene_id "GBIG_011823"; transcript_id "GBIG_011823.1"; oId "STRG.25443.1"; class_code "u"; tss_id "TSS17273";
Scaffold261	StringTie	exon	107823	113962	.	+	.	gene_id "GBIG_011823"; transcript_id "GBIG_011823.1"; exon_number "1";
Scaffold261	StringTie	transcript	363341	365023	.	+	.	gene_id "GBIG_011829"; transcript_id "GBIG_011829.1"; class_code "i"
Scaffold261	StringTie	exon	363341	365023	.	+	.	gene_id "GBIG_011829"; transcript_id "GBIG_011829.1"; exon_number "1"
Scaffold261	StringTie	transcript	434532	438094	.	+	.	gene_id "GBIG_011831"; transcript_id "GBIG_011831.1"; oId "STRG.25461.1"; cmp_ref "GBI_18315-RB"; class_code "x"; cmp_ref_gene "GBI_18315"; tss_id "TSS17284";
Scaffold261	StringTie	exon	434532	438094	.	+	.	gene_id "GBIG_011831"; transcript_id "GBIG_011831.1"; exon_number "1";
Scaffold261	StringTie	transcript	499378	500861	.	+	.	gene_id "GBIG_011832"; transcript_id "GBIG_011832.1"; oId "STRG.25464.1"; class_code "u"; tss_id "TSS17285";
Scaffold261	StringTie	exon	499378	499508	.	+	.	gene_id "GBIG_011832"; transcript_id "GBIG_011832.1"; exon_number "1";
Scaffold261	StringTie	exon	499624	500861	.	+	.	gene_id "GBIG_011832"; transcript_id "GBIG_011832.1"; exon_number "2";
Scaffold261	StringTie	transcript	542686	545418	.	+	.	gene_id "GBIG_011833"; transcript_id "GBIG_011833.1"; oId "STRG.25467.1"; class_code "u"; tss_id "TSS17286";
Scaffold261	StringTie	exon	542686	545418	.	+	.	gene_id "GBIG_011833"; transcript_id "GBIG_011833.1"; exon_number "1";
Scaffold261	StringTie	transcript	548976	551644	.	+	.	gene_id "GBIG_011834"; transcript_id "GBIG_011834.1"; oId "STRG.25468.1"; class_code "u"; tss_id "TSS17287";
Scaffold261	StringTie	exon	548976	551644	.	+	.	gene_id "GBIG_011834"; transcript_id "GBIG_011834.1"; exon_number "1";
Scaffold261	StringTie	transcript	549002	558271	.	+	.	gene_id "GBIG_011834"; transcript_id "GBIG_011834.2"; oId "STRG.25469.1"; cmp_ref "GBI_18317-RA"; class_code "x"; cmp_ref_gene "GBI_18317"; tss_id "TSS17287";
Scaffold261	StringTie	exon	549002	549088	.	+	.	gene_id "GBIG_011834"; transcript_id "GBIG_011834.2"; exon_number "1";
Scaffold261	StringTie	exon	556319	558271	.	+	.	gene_id "GBIG_011834"; transcript_id "GBIG_011834.2"; exon_number "2";
Scaffold261	StringTie	transcript	106610	113962	.	-	.	gene_id "GBIG_011840"; transcript_id "GBIG_011840.1"; oId "STRG.25442.6"; class_code "u"; tss_id "TSS17295";
Scaffold261	StringTie	exon	106610	112177	.	-	.	gene_id "GBIG_011840"; transcript_id "GBIG_011840.1"; exon_number "1";
Scaffold261	StringTie	exon	113348	113962	.	-	.	gene_id "GBIG_011840"; transcript_id "GBIG_011840.1"; exon_number "2";
Scaffold261	StringTie	transcript	155617	156472	.	-	.	gene_id "GBIG_011842"; transcript_id "GBIG_011842.1"; class_code "i"
Scaffold261	StringTie	exon	155617	156081	.	-	.	gene_id "GBIG_011842"; transcript_id "GBIG_011842.1"; exon_number "1"
Scaffold261	StringTie	exon	156159	156472	.	-	.	gene_id "GBIG_011842"; transcript_id "GBIG_011842.1"; exon_number "2"
Scaffold261	StringTie	transcript	293736	304101	.	-	.	gene_id "GBIG_011846"; transcript_id "GBIG_011846.1"; oId "STRG.25452.3"; class_code "u"; tss_id "TSS17304";
Scaffold261	StringTie	exon	293736	293886	.	-	.	gene_id "GBIG_011846"; transcript_id "GBIG_011846.1"; exon_number "1";
Scaffold261	StringTie	exon	303894	304101	.	-	.	gene_id "GBIG_011846"; transcript_id "GBIG_011846.1"; exon_number "2";
Scaffold261	StringTie	transcript	293736	304101	.	-	.	gene_id "GBIG_011846"; transcript_id "GBIG_011846.2"; oId "STRG.25452.2"; class_code "u"; tss_id "TSS17304";
Scaffold261	StringTie	exon	293736	293823	.	-	.	gene_id "GBIG_011846"; transcript_id "GBIG_011846.2"; exon_number "1";
Scaffold261	StringTie	exon	293845	293886	.	-	.	gene_id "GBIG_011846"; transcript_id "GBIG_011846.2"; exon_number "2";
Scaffold261	StringTie	exon	303973	304101	.	-	.	gene_id "GBIG_011846"; transcript_id "GBIG_011846.2"; exon_number "3";
Scaffold261	StringTie	transcript	293736	304101	.	-	.	gene_id "GBIG_011846"; transcript_id "GBIG_011846.3"; oId "STRG.25452.1"; class_code "u"; tss_id "TSS17304";
Scaffold261	StringTie	exon	293736	293886	.	-	.	gene_id "GBIG_011846"; transcript_id "GBIG_011846.3"; exon_number "1";
Scaffold261	StringTie	exon	303973	304101	.	-	.	gene_id "GBIG_011846"; transcript_id "GBIG_011846.3"; exon_number "2";
Scaffold26114	StringTie	transcript	100	1144	.	+	.	gene_id "GBIG_011853"; transcript_id "GBIG_011853.1"; oId "STRG.31920.1"; class_code "u"; tss_id "TSS17317";
Scaffold26114	StringTie	exon	100	1144	.	+	.	gene_id "GBIG_011853"; transcript_id "GBIG_011853.1"; exon_number "1";
Scaffold26173	StringTie	transcript	1	1134	.	+	.	gene_id "GBIG_011854"; transcript_id "GBIG_011854.1"; oId "STRG.31923.1"; class_code "u"; tss_id "TSS17318";
Scaffold26173	StringTie	exon	1	1134	.	+	.	gene_id "GBIG_011854"; transcript_id "GBIG_011854.1"; exon_number "1";
Scaffold262	StringTie	transcript	19881	20176	.	+	.	gene_id "GBIG_011855"; transcript_id "GBIG_011855.1"; class_code "i"
Scaffold262	StringTie	exon	19881	20176	.	+	.	gene_id "GBIG_011855"; transcript_id "GBIG_011855.1"; exon_number "1"
Scaffold262	StringTie	transcript	253120	254271	.	+	.	gene_id "GBIG_011856"; transcript_id "GBIG_011856.1"; class_code "i"
Scaffold262	StringTie	exon	253120	253287	.	+	.	gene_id "GBIG_011856"; transcript_id "GBIG_011856.1"; exon_number "1"
Scaffold262	StringTie	exon	254134	254271	.	+	.	gene_id "GBIG_011856"; transcript_id "GBIG_011856.1"; exon_number "2"
Scaffold262	StringTie	transcript	320152	324682	.	+	.	gene_id "GBIG_011858"; transcript_id "GBIG_011858.1"; oId "STRG.25497.1"; class_code "u"; tss_id "TSS17324";
Scaffold262	StringTie	exon	320152	324682	.	+	.	gene_id "GBIG_011858"; transcript_id "GBIG_011858.1"; exon_number "1";
Scaffold262	StringTie	transcript	347829	349070	.	+	.	gene_id "GBIG_011860"; transcript_id "GBIG_011860.1"; class_code "i"
Scaffold262	StringTie	exon	347829	349070	.	+	.	gene_id "GBIG_011860"; transcript_id "GBIG_011860.1"; exon_number "1"
Scaffold262	StringTie	transcript	578296	580229	.	+	.	gene_id "GBIG_011863"; transcript_id "GBIG_011863.1"; oId "STRG.25503.1"; cmp_ref "GBI_18333-RC"; class_code "p"; cmp_ref_gene "GBI_18333"; tss_id "TSS17334";
Scaffold262	StringTie	exon	578296	580229	.	+	.	gene_id "GBIG_011863"; transcript_id "GBIG_011863.1"; exon_number "1";
Scaffold262	StringTie	transcript	1299920	1301056	.	+	.	gene_id "GBIG_011866"; transcript_id "GBIG_011866.1"; oId "STRG.25478.1"; class_code "u"; tss_id "TSS17338";
Scaffold262	StringTie	exon	1299920	1301056	.	+	.	gene_id "GBIG_011866"; transcript_id "GBIG_011866.1"; exon_number "1";
Scaffold262	StringTie	transcript	1344696	1345261	.	+	.	gene_id "GBIG_011867"; transcript_id "GBIG_011867.1"; oId "STRG.25479.1"; class_code "u"; tss_id "TSS17339";
Scaffold262	StringTie	exon	1344696	1345261	.	+	.	gene_id "GBIG_011867"; transcript_id "GBIG_011867.1"; exon_number "1";
Scaffold262	StringTie	transcript	232027	233960	.	-	.	gene_id "GBIG_011870"; transcript_id "GBIG_011870.1"; oId "STRG.25491.1"; class_code "u"; tss_id "TSS17342";
Scaffold262	StringTie	exon	232027	232419	.	-	.	gene_id "GBIG_011870"; transcript_id "GBIG_011870.1"; exon_number "1";
Scaffold262	StringTie	exon	232503	233960	.	-	.	gene_id "GBIG_011870"; transcript_id "GBIG_011870.1"; exon_number "2";
Scaffold262	StringTie	transcript	272619	273007	.	-	.	gene_id "GBIG_011871"; transcript_id "GBIG_011871.1"; oId "STRG.25493.1"; class_code "u"; tss_id "TSS17344";
Scaffold262	StringTie	exon	272619	273007	.	-	.	gene_id "GBIG_011871"; transcript_id "GBIG_011871.1"; exon_number "1";
Scaffold263	StringTie	transcript	932710	1416553	.	-	.	gene_id "GBIG_011882"; transcript_id "GBIG_011882.1"; oId "STRG.25486.1"; class_code "u"; tss_id "TSS17357";
Scaffold263	StringTie	exon	932710	932749	.	-	.	gene_id "GBIG_011882"; transcript_id "GBIG_011882.1"; exon_number "1";
Scaffold263	StringTie	exon	1258627	1258715	.	-	.	gene_id "GBIG_011882"; transcript_id "GBIG_011882.1"; exon_number "2";
Scaffold263	StringTie	exon	1416317	1416553	.	-	.	gene_id "GBIG_011882"; transcript_id "GBIG_011882.1"; exon_number "3";
Scaffold26312	StringTie	transcript	86	1136	.	+	.	gene_id "GBIG_011884"; transcript_id "GBIG_011884.1"; oId "STRG.31928.1"; class_code "u"; tss_id "TSS17359";
Scaffold26312	StringTie	exon	86	1136	.	+	.	gene_id "GBIG_011884"; transcript_id "GBIG_011884.1"; exon_number "1";
Scaffold26335	StringTie	transcript	1	1136	.	+	.	gene_id "GBIG_011885"; transcript_id "GBIG_011885.1"; oId "STRG.31929.2"; class_code "u"; tss_id "TSS17360";
Scaffold26335	StringTie	exon	1	852	.	+	.	gene_id "GBIG_011885"; transcript_id "GBIG_011885.1"; exon_number "1";
Scaffold26335	StringTie	exon	940	1136	.	+	.	gene_id "GBIG_011885"; transcript_id "GBIG_011885.1"; exon_number "2";
Scaffold26335	StringTie	transcript	1	1136	.	+	.	gene_id "GBIG_011885"; transcript_id "GBIG_011885.2"; oId "STRG.31929.1"; class_code "u"; tss_id "TSS17360";
Scaffold26335	StringTie	exon	1	1136	.	+	.	gene_id "GBIG_011885"; transcript_id "GBIG_011885.2"; exon_number "1";
Scaffold26345	StringTie	transcript	234	532	.	+	.	gene_id "GBIG_011886"; transcript_id "GBIG_011886.1"; oId "STRG.31930.1"; class_code "u"; tss_id "TSS17361";
Scaffold26345	StringTie	exon	234	532	.	+	.	gene_id "GBIG_011886"; transcript_id "GBIG_011886.1"; exon_number "1";
Scaffold26370	StringTie	transcript	547	820	.	+	.	gene_id "GBIG_011888"; transcript_id "GBIG_011888.1"; oId "STRG.31933.1"; class_code "u"; tss_id "TSS17363";
Scaffold26370	StringTie	exon	547	820	.	+	.	gene_id "GBIG_011888"; transcript_id "GBIG_011888.1"; exon_number "1";
Scaffold26385	StringTie	transcript	1	1134	.	+	.	gene_id "GBIG_011889"; transcript_id "GBIG_011889.1"; oId "STRG.31935.1"; class_code "u"; tss_id "TSS17364";
Scaffold26385	StringTie	exon	1	1134	.	+	.	gene_id "GBIG_011889"; transcript_id "GBIG_011889.1"; exon_number "1";
Scaffold264	StringTie	transcript	652005	654105	.	+	.	gene_id "GBIG_011893"; transcript_id "GBIG_011893.1"; oId "STRG.25509.1"; class_code "u"; tss_id "TSS17369";
Scaffold264	StringTie	exon	652005	654105	.	+	.	gene_id "GBIG_011893"; transcript_id "GBIG_011893.1"; exon_number "1";
Scaffold264	StringTie	transcript	694778	695487	.	+	.	gene_id "GBIG_011894"; transcript_id "GBIG_011894.1"; oId "STRG.25510.1"; class_code "u"; tss_id "TSS17370";
Scaffold264	StringTie	exon	694778	695487	.	+	.	gene_id "GBIG_011894"; transcript_id "GBIG_011894.1"; exon_number "1";
Scaffold264	StringTie	transcript	857012	857695	.	+	.	gene_id "GBIG_011896"; transcript_id "GBIG_011896.1"; oId "STRG.25513.1"; class_code "u"; tss_id "TSS17376";
Scaffold264	StringTie	exon	857012	857695	.	+	.	gene_id "GBIG_011896"; transcript_id "GBIG_011896.1"; exon_number "1";
Scaffold264	StringTie	transcript	1017946	1020496	.	+	.	gene_id "GBIG_011897"; transcript_id "GBIG_011897.1"; oId "STRG.25527.1"; class_code "u"; tss_id "TSS17377";
Scaffold264	StringTie	exon	1017946	1020496	.	+	.	gene_id "GBIG_011897"; transcript_id "GBIG_011897.1"; exon_number "1";
Scaffold264	StringTie	transcript	1142608	1149152	.	+	.	gene_id "GBIG_011899"; transcript_id "GBIG_011899.1"; oId "STRG.25530.1"; class_code "u"; tss_id "TSS17380";
Scaffold264	StringTie	exon	1142608	1142737	.	+	.	gene_id "GBIG_011899"; transcript_id "GBIG_011899.1"; exon_number "1";
Scaffold264	StringTie	exon	1148939	1149152	.	+	.	gene_id "GBIG_011899"; transcript_id "GBIG_011899.1"; exon_number "2";
Scaffold264	StringTie	transcript	1350370	1350939	.	+	.	gene_id "GBIG_011901"; transcript_id "GBIG_011901.1"; class_code "i"
Scaffold264	StringTie	exon	1350370	1350939	.	+	.	gene_id "GBIG_011901"; transcript_id "GBIG_011901.1"; exon_number "1"
Scaffold264	StringTie	transcript	444784	446834	.	-	.	gene_id "GBIG_011905"; transcript_id "GBIG_011905.1"; class_code "i"
Scaffold264	StringTie	exon	444784	445781	.	-	.	gene_id "GBIG_011905"; transcript_id "GBIG_011905.1"; exon_number "1"
Scaffold264	StringTie	exon	445810	446834	.	-	.	gene_id "GBIG_011905"; transcript_id "GBIG_011905.1"; exon_number "2"
Scaffold264	StringTie	transcript	568354	600908	.	-	.	gene_id "GBIG_011906"; transcript_id "GBIG_011906.1"; oId "STRG.25519.1"; cmp_ref "GBI_18347-RA"; class_code "x"; cmp_ref_gene "GBI_18347"; tss_id "TSS17394";
Scaffold264	StringTie	exon	568354	568411	.	-	.	gene_id "GBIG_011906"; transcript_id "GBIG_011906.1"; exon_number "1";
Scaffold264	StringTie	exon	577205	577367	.	-	.	gene_id "GBIG_011906"; transcript_id "GBIG_011906.1"; exon_number "2";
Scaffold264	StringTie	exon	600884	600908	.	-	.	gene_id "GBIG_011906"; transcript_id "GBIG_011906.1"; exon_number "3";
Scaffold26409	StringTie	transcript	1	1133	.	+	.	gene_id "GBIG_011911"; transcript_id "GBIG_011911.1"; oId "STRG.31937.1"; class_code "u"; tss_id "TSS17400";
Scaffold26409	StringTie	exon	1	1133	.	+	.	gene_id "GBIG_011911"; transcript_id "GBIG_011911.1"; exon_number "1";
Scaffold26418	StringTie	transcript	1	1132	.	-	.	gene_id "GBIG_011912"; transcript_id "GBIG_011912.1"; oId "STRG.31938.1"; class_code "u"; tss_id "TSS17401";
Scaffold26418	StringTie	exon	1	555	.	-	.	gene_id "GBIG_011912"; transcript_id "GBIG_011912.1"; exon_number "1";
Scaffold26418	StringTie	exon	1074	1132	.	-	.	gene_id "GBIG_011912"; transcript_id "GBIG_011912.1"; exon_number "2";
Scaffold26426	StringTie	transcript	149	661	.	+	.	gene_id "GBIG_011913"; transcript_id "GBIG_011913.1"; oId "STRG.31939.1"; class_code "u"; tss_id "TSS17402";
Scaffold26426	StringTie	exon	149	661	.	+	.	gene_id "GBIG_011913"; transcript_id "GBIG_011913.1"; exon_number "1";
Scaffold26434	StringTie	transcript	1	1132	.	+	.	gene_id "GBIG_011914"; transcript_id "GBIG_011914.1"; oId "STRG.31940.1"; class_code "u"; tss_id "TSS17403";
Scaffold26434	StringTie	exon	1	1132	.	+	.	gene_id "GBIG_011914"; transcript_id "GBIG_011914.1"; exon_number "1";
Scaffold26434	StringTie	transcript	27	1132	.	+	.	gene_id "GBIG_011914"; transcript_id "GBIG_011914.2"; oId "STRG.31940.2"; class_code "u"; tss_id "TSS17403";
Scaffold26434	StringTie	exon	27	172	.	+	.	gene_id "GBIG_011914"; transcript_id "GBIG_011914.2"; exon_number "1";
Scaffold26434	StringTie	exon	1024	1132	.	+	.	gene_id "GBIG_011914"; transcript_id "GBIG_011914.2"; exon_number "2";
Scaffold26437	StringTie	transcript	1	581	.	+	.	gene_id "GBIG_011915"; transcript_id "GBIG_011915.1"; oId "STRG.31941.1"; class_code "u"; tss_id "TSS17404";
Scaffold26437	StringTie	exon	1	581	.	+	.	gene_id "GBIG_011915"; transcript_id "GBIG_011915.1"; exon_number "1";
Scaffold2644	StringTie	transcript	37	520	.	+	.	gene_id "GBIG_011916"; transcript_id "GBIG_011916.1"; oId "STRG.29960.1"; class_code "u"; tss_id "TSS17405";
Scaffold2644	StringTie	exon	37	520	.	+	.	gene_id "GBIG_011916"; transcript_id "GBIG_011916.1"; exon_number "1";
Scaffold26448	StringTie	transcript	547	1038	.	+	.	gene_id "GBIG_011918"; transcript_id "GBIG_011918.1"; oId "STRG.31944.1"; class_code "u"; tss_id "TSS17407";
Scaffold26448	StringTie	exon	547	1038	.	+	.	gene_id "GBIG_011918"; transcript_id "GBIG_011918.1"; exon_number "1";
Scaffold26481	StringTie	transcript	157	612	.	+	.	gene_id "GBIG_011920"; transcript_id "GBIG_011920.1"; oId "STRG.31945.1"; class_code "u"; tss_id "TSS17409";
Scaffold26481	StringTie	exon	157	612	.	+	.	gene_id "GBIG_011920"; transcript_id "GBIG_011920.1"; exon_number "1";
Scaffold26495	StringTie	transcript	223	653	.	+	.	gene_id "GBIG_011921"; transcript_id "GBIG_011921.1"; oId "STRG.31946.1"; class_code "u"; tss_id "TSS17410";
Scaffold26495	StringTie	exon	223	653	.	+	.	gene_id "GBIG_011921"; transcript_id "GBIG_011921.1"; exon_number "1";
Scaffold26498	StringTie	transcript	1	1111	.	+	.	gene_id "GBIG_011922"; transcript_id "GBIG_011922.1"; oId "STRG.31947.2"; class_code "u"; tss_id "TSS17411";
Scaffold26498	StringTie	exon	1	202	.	+	.	gene_id "GBIG_011922"; transcript_id "GBIG_011922.1"; exon_number "1";
Scaffold26498	StringTie	exon	856	1111	.	+	.	gene_id "GBIG_011922"; transcript_id "GBIG_011922.1"; exon_number "2";
Scaffold26498	StringTie	transcript	1	1111	.	+	.	gene_id "GBIG_011922"; transcript_id "GBIG_011922.2"; oId "STRG.31947.1"; class_code "u"; tss_id "TSS17411";
Scaffold26498	StringTie	exon	1	1111	.	+	.	gene_id "GBIG_011922"; transcript_id "GBIG_011922.2"; exon_number "1";
Scaffold265	StringTie	transcript	341219	343229	.	+	.	gene_id "GBIG_011923"; transcript_id "GBIG_011923.1"; oId "STRG.25525.1"; class_code "u"; tss_id "TSS17412";
Scaffold265	StringTie	exon	341219	343229	.	+	.	gene_id "GBIG_011923"; transcript_id "GBIG_011923.1"; exon_number "1";
Scaffold265	StringTie	transcript	740759	743212	.	+	.	gene_id "GBIG_011924"; transcript_id "GBIG_011924.1"; class_code "i"
Scaffold265	StringTie	exon	740759	743212	.	+	.	gene_id "GBIG_011924"; transcript_id "GBIG_011924.1"; exon_number "1"
Scaffold265	StringTie	transcript	819859	820087	.	+	.	gene_id "GBIG_011925"; transcript_id "GBIG_011925.1"; class_code "i"
Scaffold265	StringTie	exon	819859	820087	.	+	.	gene_id "GBIG_011925"; transcript_id "GBIG_011925.1"; exon_number "1"
Scaffold265	StringTie	transcript	1395072	1395565	.	+	.	gene_id "GBIG_011926"; transcript_id "GBIG_011926.1"; oId "STRG.25537.1"; class_code "u"; tss_id "TSS17415";
Scaffold265	StringTie	exon	1395072	1395565	.	+	.	gene_id "GBIG_011926"; transcript_id "GBIG_011926.1"; exon_number "1";
Scaffold265	StringTie	transcript	512984	513320	.	-	.	gene_id "GBIG_011929"; transcript_id "GBIG_011929.1"; oId "STRG.25540.1"; class_code "r"; tss_id "TSS17419";
Scaffold265	StringTie	exon	512984	513056	.	-	.	gene_id "GBIG_011929"; transcript_id "GBIG_011929.1"; exon_number "1";
Scaffold265	StringTie	exon	513164	513320	.	-	.	gene_id "GBIG_011929"; transcript_id "GBIG_011929.1"; exon_number "2";
Scaffold265	StringTie	transcript	1026343	1050375	.	-	.	gene_id "GBIG_011931"; transcript_id "GBIG_011931.1"; class_code "i"
Scaffold265	StringTie	exon	1026343	1027336	.	-	.	gene_id "GBIG_011931"; transcript_id "GBIG_011931.1"; exon_number "1"
Scaffold265	StringTie	exon	1050313	1050375	.	-	.	gene_id "GBIG_011931"; transcript_id "GBIG_011931.1"; exon_number "2"
Scaffold265	StringTie	transcript	1349074	1349536	.	-	.	gene_id "GBIG_011932"; transcript_id "GBIG_011932.1"; oId "STRG.25536.2"; class_code "u"; tss_id "TSS17422";
Scaffold265	StringTie	exon	1349074	1349197	.	-	.	gene_id "GBIG_011932"; transcript_id "GBIG_011932.1"; exon_number "1";
Scaffold265	StringTie	exon	1349271	1349536	.	-	.	gene_id "GBIG_011932"; transcript_id "GBIG_011932.1"; exon_number "2";
Scaffold265	StringTie	transcript	1349074	1349536	.	-	.	gene_id "GBIG_011932"; transcript_id "GBIG_011932.2"; oId "STRG.25536.1"; class_code "u"; tss_id "TSS17422";
Scaffold265	StringTie	exon	1349074	1349536	.	-	.	gene_id "GBIG_011932"; transcript_id "GBIG_011932.2"; exon_number "1";
Scaffold265	StringTie	transcript	1429225	1429612	.	-	.	gene_id "GBIG_011933"; transcript_id "GBIG_011933.1"; oId "STRG.25538.1"; class_code "u"; tss_id "TSS17423";
Scaffold265	StringTie	exon	1429225	1429612	.	-	.	gene_id "GBIG_011933"; transcript_id "GBIG_011933.1"; exon_number "1";
Scaffold26567	StringTie	transcript	397	659	.	+	.	gene_id "GBIG_011935"; transcript_id "GBIG_011935.1"; oId "STRG.31953.1"; class_code "u"; tss_id "TSS17425";
Scaffold26567	StringTie	exon	397	659	.	+	.	gene_id "GBIG_011935"; transcript_id "GBIG_011935.1"; exon_number "1";
Scaffold266	StringTie	transcript	662	2614	.	+	.	gene_id "GBIG_011936"; transcript_id "GBIG_011936.1"; oId "STRG.25535.1"; class_code "u"; tss_id "TSS17426";
Scaffold266	StringTie	exon	662	732	.	+	.	gene_id "GBIG_011936"; transcript_id "GBIG_011936.1"; exon_number "1";
Scaffold266	StringTie	exon	2401	2614	.	+	.	gene_id "GBIG_011936"; transcript_id "GBIG_011936.1"; exon_number "2";
Scaffold266	StringTie	transcript	1427	2614	.	+	.	gene_id "GBIG_011936"; transcript_id "GBIG_011936.2"; oId "STRG.25535.2"; class_code "u"; tss_id "TSS17427";
Scaffold266	StringTie	exon	1427	1504	.	+	.	gene_id "GBIG_011936"; transcript_id "GBIG_011936.2"; exon_number "1";
Scaffold266	StringTie	exon	2401	2614	.	+	.	gene_id "GBIG_011936"; transcript_id "GBIG_011936.2"; exon_number "2";
Scaffold266	StringTie	transcript	158949	159251	.	+	.	gene_id "GBIG_011937"; transcript_id "GBIG_011937.1"; oId "STRG.25546.1"; class_code "u"; tss_id "TSS17428";
Scaffold266	StringTie	exon	158949	159251	.	+	.	gene_id "GBIG_011937"; transcript_id "GBIG_011937.1"; exon_number "1";
Scaffold266	StringTie	transcript	160436	162961	.	+	.	gene_id "GBIG_011938"; transcript_id "GBIG_011938.1"; oId "STRG.25547.1"; class_code "u"; tss_id "TSS17429";
Scaffold266	StringTie	exon	160436	162961	.	+	.	gene_id "GBIG_011938"; transcript_id "GBIG_011938.1"; exon_number "1";
Scaffold266	StringTie	transcript	163304	165592	.	+	.	gene_id "GBIG_011939"; transcript_id "GBIG_011939.1"; oId "STRG.25548.1"; class_code "u"; tss_id "TSS17430";
Scaffold266	StringTie	exon	163304	165592	.	+	.	gene_id "GBIG_011939"; transcript_id "GBIG_011939.1"; exon_number "1";
Scaffold266	StringTie	transcript	706905	707150	.	+	.	gene_id "GBIG_011940"; transcript_id "GBIG_011940.1"; oId "STRG.25550.1"; class_code "r"; tss_id "TSS17431";
Scaffold266	StringTie	exon	706905	707150	.	+	.	gene_id "GBIG_011940"; transcript_id "GBIG_011940.1"; exon_number "1";
Scaffold266	StringTie	transcript	959338	959555	.	+	.	gene_id "GBIG_011941"; transcript_id "GBIG_011941.1"; oId "STRG.25551.1"; class_code "u"; tss_id "TSS17432";
Scaffold266	StringTie	exon	959338	959555	.	+	.	gene_id "GBIG_011941"; transcript_id "GBIG_011941.1"; exon_number "1";
Scaffold26606	StringTie	transcript	89	1111	.	+	.	gene_id "GBIG_011945"; transcript_id "GBIG_011945.1"; oId "STRG.31955.1"; class_code "u"; tss_id "TSS17436";
Scaffold26606	StringTie	exon	89	1111	.	+	.	gene_id "GBIG_011945"; transcript_id "GBIG_011945.1"; exon_number "1";
Scaffold26615	StringTie	transcript	222	462	.	+	.	gene_id "GBIG_011946"; transcript_id "GBIG_011946.1"; oId "STRG.31957.1"; class_code "u"; tss_id "TSS17437";
Scaffold26615	StringTie	exon	222	462	.	+	.	gene_id "GBIG_011946"; transcript_id "GBIG_011946.1"; exon_number "1";
Scaffold26637	StringTie	transcript	1	1126	.	+	.	gene_id "GBIG_011947"; transcript_id "GBIG_011947.1"; oId "STRG.31958.1"; class_code "u"; tss_id "TSS17438";
Scaffold26637	StringTie	exon	1	1126	.	+	.	gene_id "GBIG_011947"; transcript_id "GBIG_011947.1"; exon_number "1";
Scaffold26652	StringTie	transcript	1	1062	.	+	.	gene_id "GBIG_011948"; transcript_id "GBIG_011948.1"; oId "STRG.31960.1"; class_code "u"; tss_id "TSS17439";
Scaffold26652	StringTie	exon	1	1062	.	+	.	gene_id "GBIG_011948"; transcript_id "GBIG_011948.1"; exon_number "1";
Scaffold26657	StringTie	transcript	1	1125	.	-	.	gene_id "GBIG_011949"; transcript_id "GBIG_011949.1"; oId "STRG.31962.1"; class_code "u"; tss_id "TSS17440";
Scaffold26657	StringTie	exon	1	50	.	-	.	gene_id "GBIG_011949"; transcript_id "GBIG_011949.1"; exon_number "1";
Scaffold26657	StringTie	exon	469	1125	.	-	.	gene_id "GBIG_011949"; transcript_id "GBIG_011949.1"; exon_number "2";
Scaffold2666	StringTie	transcript	1	2883	.	+	.	gene_id "GBIG_011950"; transcript_id "GBIG_011950.1"; oId "STRG.29964.1"; class_code "u"; tss_id "TSS17441";
Scaffold2666	StringTie	exon	1	1069	.	+	.	gene_id "GBIG_011950"; transcript_id "GBIG_011950.1"; exon_number "1";
Scaffold2666	StringTie	exon	2432	2883	.	+	.	gene_id "GBIG_011950"; transcript_id "GBIG_011950.1"; exon_number "2";
Scaffold2666	StringTie	transcript	1	2883	.	+	.	gene_id "GBIG_011950"; transcript_id "GBIG_011950.2"; oId "STRG.29963.1"; class_code "u"; tss_id "TSS17441";
Scaffold2666	StringTie	exon	1	2883	.	+	.	gene_id "GBIG_011950"; transcript_id "GBIG_011950.2"; exon_number "1";
Scaffold26671	StringTie	transcript	1	1124	.	+	.	gene_id "GBIG_011951"; transcript_id "GBIG_011951.1"; oId "STRG.31963.1"; class_code "u"; tss_id "TSS17442";
Scaffold26671	StringTie	exon	1	1124	.	+	.	gene_id "GBIG_011951"; transcript_id "GBIG_011951.1"; exon_number "1";
Scaffold26678	StringTie	transcript	717	1124	.	+	.	gene_id "GBIG_011952"; transcript_id "GBIG_011952.1"; oId "STRG.31964.1"; class_code "u"; tss_id "TSS17443";
Scaffold26678	StringTie	exon	717	1124	.	+	.	gene_id "GBIG_011952"; transcript_id "GBIG_011952.1"; exon_number "1";
Scaffold26698	StringTie	transcript	482	1123	.	+	.	gene_id "GBIG_011953"; transcript_id "GBIG_011953.1"; oId "STRG.31967.1"; class_code "u"; tss_id "TSS17444";
Scaffold26698	StringTie	exon	482	1123	.	+	.	gene_id "GBIG_011953"; transcript_id "GBIG_011953.1"; exon_number "1";
Scaffold267	StringTie	transcript	44415	44760	.	+	.	gene_id "GBIG_011954"; transcript_id "GBIG_011954.1"; oId "STRG.25560.1"; class_code "u"; tss_id "TSS17445";
Scaffold267	StringTie	exon	44415	44760	.	+	.	gene_id "GBIG_011954"; transcript_id "GBIG_011954.1"; exon_number "1";
Scaffold267	StringTie	transcript	78015	78229	.	+	.	gene_id "GBIG_011955"; transcript_id "GBIG_011955.1"; oId "STRG.25561.1"; class_code "u"; tss_id "TSS17446";
Scaffold267	StringTie	exon	78015	78229	.	+	.	gene_id "GBIG_011955"; transcript_id "GBIG_011955.1"; exon_number "1";
Scaffold267	StringTie	transcript	165699	166081	.	+	.	gene_id "GBIG_011956"; transcript_id "GBIG_011956.1"; oId "STRG.25562.1"; class_code "u"; tss_id "TSS17447";
Scaffold267	StringTie	exon	165699	166081	.	+	.	gene_id "GBIG_011956"; transcript_id "GBIG_011956.1"; exon_number "1";
Scaffold267	StringTie	transcript	215327	222144	.	+	.	gene_id "GBIG_011957"; transcript_id "GBIG_011957.1"; oId "STRG.25564.1"; cmp_ref "GBI_18388-RA"; class_code "x"; cmp_ref_gene "GBI_18388"; tss_id "TSS17448";
Scaffold267	StringTie	exon	215327	222144	.	+	.	gene_id "GBIG_011957"; transcript_id "GBIG_011957.1"; exon_number "1";
Scaffold267	StringTie	transcript	223325	224729	.	+	.	gene_id "GBIG_011958"; transcript_id "GBIG_011958.1"; oId "STRG.25565.1"; class_code "u"; tss_id "TSS17449";
Scaffold267	StringTie	exon	223325	224006	.	+	.	gene_id "GBIG_011958"; transcript_id "GBIG_011958.1"; exon_number "1";
Scaffold267	StringTie	exon	224655	224729	.	+	.	gene_id "GBIG_011958"; transcript_id "GBIG_011958.1"; exon_number "2";
Scaffold267	StringTie	transcript	401716	402512	.	+	.	gene_id "GBIG_011963"; transcript_id "GBIG_011963.1"; oId "STRG.25572.1"; class_code "u"; tss_id "TSS17458";
Scaffold267	StringTie	exon	401716	402512	.	+	.	gene_id "GBIG_011963"; transcript_id "GBIG_011963.1"; exon_number "1";
Scaffold267	StringTie	transcript	415744	416512	.	+	.	gene_id "GBIG_011964"; transcript_id "GBIG_011964.1"; oId "STRG.25573.1"; class_code "u"; tss_id "TSS17459";
Scaffold267	StringTie	exon	415744	416512	.	+	.	gene_id "GBIG_011964"; transcript_id "GBIG_011964.1"; exon_number "1";
Scaffold267	StringTie	transcript	431056	432064	.	+	.	gene_id "GBIG_011965"; transcript_id "GBIG_011965.1"; oId "STRG.25574.1"; class_code "u"; tss_id "TSS17460";
Scaffold267	StringTie	exon	431056	432064	.	+	.	gene_id "GBIG_011965"; transcript_id "GBIG_011965.1"; exon_number "1";
Scaffold267	StringTie	transcript	579719	585091	.	+	.	gene_id "GBIG_011968"; transcript_id "GBIG_011968.1"; oId "STRG.25577.1"; class_code "u"; tss_id "TSS17463";
Scaffold267	StringTie	exon	579719	579903	.	+	.	gene_id "GBIG_011968"; transcript_id "GBIG_011968.1"; exon_number "1";
Scaffold267	StringTie	exon	583594	585091	.	+	.	gene_id "GBIG_011968"; transcript_id "GBIG_011968.1"; exon_number "2";
Scaffold267	StringTie	transcript	706885	708176	.	+	.	gene_id "GBIG_011969"; transcript_id "GBIG_011969.1"; oId "STRG.25584.1"; class_code "u"; tss_id "TSS17464";
Scaffold267	StringTie	exon	706885	708176	.	+	.	gene_id "GBIG_011969"; transcript_id "GBIG_011969.1"; exon_number "1";
Scaffold267	StringTie	transcript	720832	721065	.	+	.	gene_id "GBIG_011970"; transcript_id "GBIG_011970.1"; oId "STRG.25585.1"; class_code "u"; tss_id "TSS17465";
Scaffold267	StringTie	exon	720832	721065	.	+	.	gene_id "GBIG_011970"; transcript_id "GBIG_011970.1"; exon_number "1";
Scaffold267	StringTie	transcript	764357	765618	.	+	.	gene_id "GBIG_011971"; transcript_id "GBIG_011971.1"; oId "STRG.25586.1"; class_code "u"; tss_id "TSS17466";
Scaffold267	StringTie	exon	764357	765618	.	+	.	gene_id "GBIG_011971"; transcript_id "GBIG_011971.1"; exon_number "1";
Scaffold267	StringTie	transcript	814403	836565	.	+	.	gene_id "GBIG_011972"; transcript_id "GBIG_011972.1"; oId "STRG.25587.1"; class_code "u"; tss_id "TSS17467";
Scaffold267	StringTie	exon	814403	814585	.	+	.	gene_id "GBIG_011972"; transcript_id "GBIG_011972.1"; exon_number "1";
Scaffold267	StringTie	exon	814877	814990	.	+	.	gene_id "GBIG_011972"; transcript_id "GBIG_011972.1"; exon_number "2";
Scaffold267	StringTie	exon	816313	816590	.	+	.	gene_id "GBIG_011972"; transcript_id "GBIG_011972.1"; exon_number "3";
Scaffold267	StringTie	exon	817170	817307	.	+	.	gene_id "GBIG_011972"; transcript_id "GBIG_011972.1"; exon_number "4";
Scaffold267	StringTie	exon	836465	836565	.	+	.	gene_id "GBIG_011972"; transcript_id "GBIG_011972.1"; exon_number "5";
Scaffold267	StringTie	transcript	1039189	1040529	.	+	.	gene_id "GBIG_011975"; transcript_id "GBIG_011975.1"; class_code "i"
Scaffold267	StringTie	exon	1039189	1040529	.	+	.	gene_id "GBIG_011975"; transcript_id "GBIG_011975.1"; exon_number "1"
Scaffold267	StringTie	transcript	1244607	1245059	.	+	.	gene_id "GBIG_011976"; transcript_id "GBIG_011976.1"; oId "STRG.25554.1"; class_code "u"; tss_id "TSS17475";
Scaffold267	StringTie	exon	1244607	1245059	.	+	.	gene_id "GBIG_011976"; transcript_id "GBIG_011976.1"; exon_number "1";
Scaffold267	StringTie	transcript	1289498	1289759	.	+	.	gene_id "GBIG_011977"; transcript_id "GBIG_011977.1"; oId "STRG.25557.1"; class_code "u"; tss_id "TSS17476";
Scaffold267	StringTie	exon	1289498	1289759	.	+	.	gene_id "GBIG_011977"; transcript_id "GBIG_011977.1"; exon_number "1";
Scaffold267	StringTie	transcript	1336337	1337378	.	+	.	gene_id "GBIG_011978"; transcript_id "GBIG_011978.1"; oId "STRG.25558.1"; class_code "u"; tss_id "TSS17477";
Scaffold267	StringTie	exon	1336337	1337378	.	+	.	gene_id "GBIG_011978"; transcript_id "GBIG_011978.1"; exon_number "1";
Scaffold267	StringTie	transcript	836898	840988	.	-	.	gene_id "GBIG_011985"; transcript_id "GBIG_011985.1"; oId "STRG.25588.1"; class_code "u"; tss_id "TSS17489";
Scaffold267	StringTie	exon	836898	837490	.	-	.	gene_id "GBIG_011985"; transcript_id "GBIG_011985.1"; exon_number "1";
Scaffold267	StringTie	exon	840937	840988	.	-	.	gene_id "GBIG_011985"; transcript_id "GBIG_011985.1"; exon_number "2";
Scaffold26715	StringTie	transcript	702	935	.	+	.	gene_id "GBIG_011990"; transcript_id "GBIG_011990.1"; oId "STRG.31969.1"; class_code "u"; tss_id "TSS17497";
Scaffold26715	StringTie	exon	702	935	.	+	.	gene_id "GBIG_011990"; transcript_id "GBIG_011990.1"; exon_number "1";
Scaffold26718	StringTie	transcript	220	625	.	+	.	gene_id "GBIG_011991"; transcript_id "GBIG_011991.1"; oId "STRG.31970.1"; class_code "u"; tss_id "TSS17498";
Scaffold26718	StringTie	exon	220	625	.	+	.	gene_id "GBIG_011991"; transcript_id "GBIG_011991.1"; exon_number "1";
Scaffold26767	StringTie	transcript	199	1121	.	+	.	gene_id "GBIG_011992"; transcript_id "GBIG_011992.1"; oId "STRG.31973.1"; class_code "u"; tss_id "TSS17499";
Scaffold26767	StringTie	exon	199	1121	.	+	.	gene_id "GBIG_011992"; transcript_id "GBIG_011992.1"; exon_number "1";
Scaffold268	StringTie	transcript	203133	203798	.	+	.	gene_id "GBIG_011997"; transcript_id "GBIG_011997.1"; oId "STRG.25609.1"; cmp_ref "GBI_18419-RC"; class_code "p"; cmp_ref_gene "GBI_18419"; tss_id "TSS17507";
Scaffold268	StringTie	exon	203133	203798	.	+	.	gene_id "GBIG_011997"; transcript_id "GBIG_011997.1"; exon_number "1";
Scaffold268	StringTie	transcript	286579	287917	.	+	.	gene_id "GBIG_011998"; transcript_id "GBIG_011998.1"; oId "STRG.25612.1"; class_code "u"; tss_id "TSS17508";
Scaffold268	StringTie	exon	286579	286950	.	+	.	gene_id "GBIG_011998"; transcript_id "GBIG_011998.1"; exon_number "1";
Scaffold268	StringTie	exon	287570	287917	.	+	.	gene_id "GBIG_011998"; transcript_id "GBIG_011998.1"; exon_number "2";
Scaffold268	StringTie	transcript	286579	290550	.	+	.	gene_id "GBIG_011998"; transcript_id "GBIG_011998.2"; oId "STRG.25612.2"; class_code "u"; tss_id "TSS17508";
Scaffold268	StringTie	exon	286579	286950	.	+	.	gene_id "GBIG_011998"; transcript_id "GBIG_011998.2"; exon_number "1";
Scaffold268	StringTie	exon	289513	290550	.	+	.	gene_id "GBIG_011998"; transcript_id "GBIG_011998.2"; exon_number "2";
Scaffold268	StringTie	transcript	333895	335226	.	+	.	gene_id "GBIG_012000"; transcript_id "GBIG_012000.1"; class_code "i"
Scaffold268	StringTie	exon	333895	335226	.	+	.	gene_id "GBIG_012000"; transcript_id "GBIG_012000.1"; exon_number "1"
Scaffold268	StringTie	transcript	410573	414314	.	+	.	gene_id "GBIG_012002"; transcript_id "GBIG_012002.1"; oId "STRG.25622.3"; class_code "u"; tss_id "TSS17514";
Scaffold268	StringTie	exon	410573	413207	.	+	.	gene_id "GBIG_012002"; transcript_id "GBIG_012002.1"; exon_number "1";
Scaffold268	StringTie	exon	414006	414314	.	+	.	gene_id "GBIG_012002"; transcript_id "GBIG_012002.1"; exon_number "2";
Scaffold268	StringTie	transcript	410573	414314	.	+	.	gene_id "GBIG_012002"; transcript_id "GBIG_012002.2"; oId "STRG.25622.2"; class_code "u"; tss_id "TSS17514";
Scaffold268	StringTie	exon	410573	411134	.	+	.	gene_id "GBIG_012002"; transcript_id "GBIG_012002.2"; exon_number "1";
Scaffold268	StringTie	exon	411432	413207	.	+	.	gene_id "GBIG_012002"; transcript_id "GBIG_012002.2"; exon_number "2";
Scaffold268	StringTie	exon	414006	414314	.	+	.	gene_id "GBIG_012002"; transcript_id "GBIG_012002.2"; exon_number "3";
Scaffold268	StringTie	transcript	410573	414314	.	+	.	gene_id "GBIG_012002"; transcript_id "GBIG_012002.3"; oId "STRG.25622.1"; class_code "u"; tss_id "TSS17514";
Scaffold268	StringTie	exon	410573	410848	.	+	.	gene_id "GBIG_012002"; transcript_id "GBIG_012002.3"; exon_number "1";
Scaffold268	StringTie	exon	411432	413207	.	+	.	gene_id "GBIG_012002"; transcript_id "GBIG_012002.3"; exon_number "2";
Scaffold268	StringTie	exon	414006	414314	.	+	.	gene_id "GBIG_012002"; transcript_id "GBIG_012002.3"; exon_number "3";
Scaffold268	StringTie	transcript	536495	547774	.	+	.	gene_id "GBIG_012004"; transcript_id "GBIG_012004.1"; oId "STRG.25597.1"; class_code "u"; tss_id "TSS17516";
Scaffold268	StringTie	exon	536495	536619	.	+	.	gene_id "GBIG_012004"; transcript_id "GBIG_012004.1"; exon_number "1";
Scaffold268	StringTie	exon	547557	547774	.	+	.	gene_id "GBIG_012004"; transcript_id "GBIG_012004.1"; exon_number "2";
Scaffold268	StringTie	transcript	703113	796718	.	+	.	gene_id "GBIG_012005"; transcript_id "GBIG_012005.1"; oId "STRG.25598.1"; class_code "u"; tss_id "TSS17517";
Scaffold268	StringTie	exon	703113	703348	.	+	.	gene_id "GBIG_012005"; transcript_id "GBIG_012005.1"; exon_number "1";
Scaffold268	StringTie	exon	796651	796718	.	+	.	gene_id "GBIG_012005"; transcript_id "GBIG_012005.1"; exon_number "2";
Scaffold268	StringTie	transcript	1062498	1063460	.	+	.	gene_id "GBIG_012007"; transcript_id "GBIG_012007.1"; oId "STRG.25600.1"; class_code "u"; tss_id "TSS17519";
Scaffold268	StringTie	exon	1062498	1062633	.	+	.	gene_id "GBIG_012007"; transcript_id "GBIG_012007.1"; exon_number "1";
Scaffold268	StringTie	exon	1063394	1063460	.	+	.	gene_id "GBIG_012007"; transcript_id "GBIG_012007.1"; exon_number "2";
Scaffold268	StringTie	transcript	1067258	1077147	.	+	.	gene_id "GBIG_012008"; transcript_id "GBIG_012008.1"; oId "STRG.25602.1"; class_code "u"; tss_id "TSS17520";
Scaffold268	StringTie	exon	1067258	1077147	.	+	.	gene_id "GBIG_012008"; transcript_id "GBIG_012008.1"; exon_number "1";
Scaffold268	StringTie	transcript	1104378	1104615	.	+	.	gene_id "GBIG_012009"; transcript_id "GBIG_012009.1"; oId "STRG.25601.1"; class_code "u"; tss_id "TSS17521";
Scaffold268	StringTie	exon	1104378	1104615	.	+	.	gene_id "GBIG_012009"; transcript_id "GBIG_012009.1"; exon_number "1";
Scaffold268	StringTie	transcript	1195003	1195277	.	+	.	gene_id "GBIG_012010"; transcript_id "GBIG_012010.1"; oId "STRG.25603.1"; class_code "u"; tss_id "TSS17522";
Scaffold268	StringTie	exon	1195003	1195277	.	+	.	gene_id "GBIG_012010"; transcript_id "GBIG_012010.1"; exon_number "1";
Scaffold268	StringTie	transcript	184396	185642	.	-	.	gene_id "GBIG_012011"; transcript_id "GBIG_012011.1"; class_code "i"
Scaffold268	StringTie	exon	184396	185180	.	-	.	gene_id "GBIG_012011"; transcript_id "GBIG_012011.1"; exon_number "1"
Scaffold268	StringTie	exon	185429	185642	.	-	.	gene_id "GBIG_012011"; transcript_id "GBIG_012011.1"; exon_number "2"
Scaffold26834	StringTie	transcript	135	630	.	+	.	gene_id "GBIG_012018"; transcript_id "GBIG_012018.1"; oId "STRG.31979.1"; class_code "u"; tss_id "TSS17538";
Scaffold26834	StringTie	exon	135	630	.	+	.	gene_id "GBIG_012018"; transcript_id "GBIG_012018.1"; exon_number "1";
Scaffold26841	StringTie	transcript	31	909	.	-	.	gene_id "GBIG_012019"; transcript_id "GBIG_012019.1"; oId "STRG.31980.1"; class_code "u"; tss_id "TSS17539";
Scaffold26841	StringTie	exon	31	473	.	-	.	gene_id "GBIG_012019"; transcript_id "GBIG_012019.1"; exon_number "1";
Scaffold26841	StringTie	exon	534	909	.	-	.	gene_id "GBIG_012019"; transcript_id "GBIG_012019.1"; exon_number "2";
Scaffold26868	StringTie	transcript	553	1076	.	+	.	gene_id "GBIG_012020"; transcript_id "GBIG_012020.1"; oId "STRG.31981.1"; class_code "u"; tss_id "TSS17540";
Scaffold26868	StringTie	exon	553	1076	.	+	.	gene_id "GBIG_012020"; transcript_id "GBIG_012020.1"; exon_number "1";
Scaffold26885	StringTie	transcript	11	761	.	+	.	gene_id "GBIG_012021"; transcript_id "GBIG_012021.1"; oId "STRG.31983.1"; class_code "u"; tss_id "TSS17541";
Scaffold26885	StringTie	exon	11	761	.	+	.	gene_id "GBIG_012021"; transcript_id "GBIG_012021.1"; exon_number "1";
Scaffold269	StringTie	transcript	1	3836	.	+	.	gene_id "GBIG_012022"; transcript_id "GBIG_012022.1"; oId "STRG.25672.1"; class_code "u"; tss_id "TSS17542";
Scaffold269	StringTie	exon	1	3836	.	+	.	gene_id "GBIG_012022"; transcript_id "GBIG_012022.1"; exon_number "1";
Scaffold269	StringTie	transcript	131146	131390	.	+	.	gene_id "GBIG_012023"; transcript_id "GBIG_012023.1"; oId "STRG.25680.1"; class_code "u"; tss_id "TSS17543";
Scaffold269	StringTie	exon	131146	131390	.	+	.	gene_id "GBIG_012023"; transcript_id "GBIG_012023.1"; exon_number "1";
Scaffold269	StringTie	transcript	131795	132246	.	+	.	gene_id "GBIG_012024"; transcript_id "GBIG_012024.1"; oId "STRG.25681.1"; class_code "u"; tss_id "TSS17544";
Scaffold269	StringTie	exon	131795	131925	.	+	.	gene_id "GBIG_012024"; transcript_id "GBIG_012024.1"; exon_number "1";
Scaffold269	StringTie	exon	132027	132246	.	+	.	gene_id "GBIG_012024"; transcript_id "GBIG_012024.1"; exon_number "2";
Scaffold269	StringTie	transcript	314204	330818	.	+	.	gene_id "GBIG_012027"; transcript_id "GBIG_012027.1"; oId "STRG.25689.1"; cmp_ref "GBI_18443-RA"; class_code "x"; cmp_ref_gene "GBI_18443"; tss_id "TSS17549";
Scaffold269	StringTie	exon	314204	314371	.	+	.	gene_id "GBIG_012027"; transcript_id "GBIG_012027.1"; exon_number "1";
Scaffold269	StringTie	exon	330730	330818	.	+	.	gene_id "GBIG_012027"; transcript_id "GBIG_012027.1"; exon_number "2";
Scaffold269	StringTie	transcript	395268	396368	.	+	.	gene_id "GBIG_012030"; transcript_id "GBIG_012030.1"; class_code "i"
Scaffold269	StringTie	exon	395268	396368	.	+	.	gene_id "GBIG_012030"; transcript_id "GBIG_012030.1"; exon_number "1"
Scaffold269	StringTie	transcript	505627	518782	.	+	.	gene_id "GBIG_012032"; transcript_id "GBIG_012032.1"; oId "STRG.25697.1"; class_code "u"; tss_id "TSS17557";
Scaffold269	StringTie	exon	505627	505695	.	+	.	gene_id "GBIG_012032"; transcript_id "GBIG_012032.1"; exon_number "1";
Scaffold269	StringTie	exon	512893	513108	.	+	.	gene_id "GBIG_012032"; transcript_id "GBIG_012032.1"; exon_number "2";
Scaffold269	StringTie	exon	514128	514243	.	+	.	gene_id "GBIG_012032"; transcript_id "GBIG_012032.1"; exon_number "3";
Scaffold269	StringTie	exon	518739	518782	.	+	.	gene_id "GBIG_012032"; transcript_id "GBIG_012032.1"; exon_number "4";
Scaffold269	StringTie	transcript	658504	661027	.	+	.	gene_id "GBIG_012036"; transcript_id "GBIG_012036.1"; class_code "i"
Scaffold269	StringTie	exon	658504	660753	.	+	.	gene_id "GBIG_012036"; transcript_id "GBIG_012036.1"; exon_number "1"
Scaffold269	StringTie	exon	660794	661027	.	+	.	gene_id "GBIG_012036"; transcript_id "GBIG_012036.1"; exon_number "2"
Scaffold269	StringTie	transcript	687230	687454	.	+	.	gene_id "GBIG_012037"; transcript_id "GBIG_012037.1"; oId "STRG.25706.1"; class_code "u"; tss_id "TSS17572";
Scaffold269	StringTie	exon	687230	687454	.	+	.	gene_id "GBIG_012037"; transcript_id "GBIG_012037.1"; exon_number "1";
Scaffold269	StringTie	transcript	1061944	1100745	.	+	.	gene_id "GBIG_012041"; transcript_id "GBIG_012041.1"; oId "STRG.25715.1"; class_code "u"; tss_id "TSS17577";
Scaffold269	StringTie	exon	1061944	1062331	.	+	.	gene_id "GBIG_012041"; transcript_id "GBIG_012041.1"; exon_number "1";
Scaffold269	StringTie	exon	1100662	1100745	.	+	.	gene_id "GBIG_012041"; transcript_id "GBIG_012041.1"; exon_number "2";
Scaffold269	StringTie	transcript	1173785	1174679	.	+	.	gene_id "GBIG_012045"; transcript_id "GBIG_012045.1"; oId "STRG.25722.1"; class_code "u"; tss_id "TSS17585";
Scaffold269	StringTie	exon	1173785	1174005	.	+	.	gene_id "GBIG_012045"; transcript_id "GBIG_012045.1"; exon_number "1";
Scaffold269	StringTie	exon	1174168	1174679	.	+	.	gene_id "GBIG_012045"; transcript_id "GBIG_012045.1"; exon_number "2";
Scaffold269	StringTie	transcript	1177913	1178229	.	+	.	gene_id "GBIG_012046"; transcript_id "GBIG_012046.1"; oId "STRG.25723.1"; class_code "u"; tss_id "TSS17586";
Scaffold269	StringTie	exon	1177913	1178229	.	+	.	gene_id "GBIG_012046"; transcript_id "GBIG_012046.1"; exon_number "1";
Scaffold269	StringTie	transcript	1300123	1301375	.	+	.	gene_id "GBIG_012051"; transcript_id "GBIG_012051.1"; oId "STRG.25728.1"; class_code "u"; tss_id "TSS17597";
Scaffold269	StringTie	exon	1300123	1301375	.	+	.	gene_id "GBIG_012051"; transcript_id "GBIG_012051.1"; exon_number "1";
Scaffold269	StringTie	transcript	1303587	1304081	.	+	.	gene_id "GBIG_012052"; transcript_id "GBIG_012052.1"; oId "STRG.25729.1"; class_code "u"; tss_id "TSS17598";
Scaffold269	StringTie	exon	1303587	1304081	.	+	.	gene_id "GBIG_012052"; transcript_id "GBIG_012052.1"; exon_number "1";
Scaffold269	StringTie	transcript	1306402	1307028	.	+	.	gene_id "GBIG_012053"; transcript_id "GBIG_012053.1"; oId "STRG.25731.1"; class_code "u"; tss_id "TSS17599";
Scaffold269	StringTie	exon	1306402	1306595	.	+	.	gene_id "GBIG_012053"; transcript_id "GBIG_012053.1"; exon_number "1";
Scaffold269	StringTie	exon	1306857	1307028	.	+	.	gene_id "GBIG_012053"; transcript_id "GBIG_012053.1"; exon_number "2";
Scaffold269	StringTie	transcript	79905	82808	.	-	.	gene_id "GBIG_012059"; transcript_id "GBIG_012059.1"; class_code "i"
Scaffold269	StringTie	exon	79905	82170	.	-	.	gene_id "GBIG_012059"; transcript_id "GBIG_012059.1"; exon_number "1"
Scaffold269	StringTie	exon	82469	82808	.	-	.	gene_id "GBIG_012059"; transcript_id "GBIG_012059.1"; exon_number "2"
Scaffold269	StringTie	transcript	598517	599883	.	-	.	gene_id "GBIG_012068"; transcript_id "GBIG_012068.1"; class_code "i"
Scaffold269	StringTie	exon	598517	599350	.	-	.	gene_id "GBIG_012068"; transcript_id "GBIG_012068.1"; exon_number "1"
Scaffold269	StringTie	exon	599419	599883	.	-	.	gene_id "GBIG_012068"; transcript_id "GBIG_012068.1"; exon_number "2"
Scaffold269	StringTie	transcript	915977	916747	.	-	.	gene_id "GBIG_012073"; transcript_id "GBIG_012073.1"; class_code "i"
Scaffold269	StringTie	exon	915977	916182	.	-	.	gene_id "GBIG_012073"; transcript_id "GBIG_012073.1"; exon_number "1"
Scaffold269	StringTie	exon	916274	916747	.	-	.	gene_id "GBIG_012073"; transcript_id "GBIG_012073.1"; exon_number "2"
Scaffold269	StringTie	transcript	1304532	1305270	.	-	.	gene_id "GBIG_012077"; transcript_id "GBIG_012077.1"; oId "STRG.25730.1"; class_code "u"; tss_id "TSS17635";
Scaffold269	StringTie	exon	1304532	1304922	.	-	.	gene_id "GBIG_012077"; transcript_id "GBIG_012077.1"; exon_number "1";
Scaffold269	StringTie	exon	1305006	1305270	.	-	.	gene_id "GBIG_012077"; transcript_id "GBIG_012077.1"; exon_number "2";
Scaffold26907	StringTie	transcript	260	478	.	+	.	gene_id "GBIG_012080"; transcript_id "GBIG_012080.1"; oId "STRG.31984.1"; class_code "u"; tss_id "TSS17640";
Scaffold26907	StringTie	exon	260	478	.	+	.	gene_id "GBIG_012080"; transcript_id "GBIG_012080.1"; exon_number "1";
Scaffold26943	StringTie	transcript	573	1099	.	+	.	gene_id "GBIG_012081"; transcript_id "GBIG_012081.1"; oId "STRG.31985.1"; class_code "u"; tss_id "TSS17641";
Scaffold26943	StringTie	exon	573	1099	.	+	.	gene_id "GBIG_012081"; transcript_id "GBIG_012081.1"; exon_number "1";
Scaffold26999	StringTie	transcript	186	484	.	+	.	gene_id "GBIG_012082"; transcript_id "GBIG_012082.1"; oId "STRG.31988.1"; class_code "u"; tss_id "TSS17642";
Scaffold26999	StringTie	exon	186	484	.	+	.	gene_id "GBIG_012082"; transcript_id "GBIG_012082.1"; exon_number "1";
Scaffold27	StringTie	transcript	106012	106815	.	+	.	gene_id "GBIG_012084"; transcript_id "GBIG_012084.1"; oId "STRG.7398.1"; class_code "u"; tss_id "TSS17645";
Scaffold27	StringTie	exon	106012	106815	.	+	.	gene_id "GBIG_012084"; transcript_id "GBIG_012084.1"; exon_number "1";
Scaffold27	StringTie	transcript	290896	291402	.	+	.	gene_id "GBIG_012085"; transcript_id "GBIG_012085.1"; oId "STRG.7401.1"; class_code "u"; tss_id "TSS17646";
Scaffold27	StringTie	exon	290896	291402	.	+	.	gene_id "GBIG_012085"; transcript_id "GBIG_012085.1"; exon_number "1";
Scaffold27	StringTie	transcript	389432	394770	.	+	.	gene_id "GBIG_012086"; transcript_id "GBIG_012086.1"; oId "STRG.7407.1"; class_code "u"; tss_id "TSS17647";
Scaffold27	StringTie	exon	389432	389556	.	+	.	gene_id "GBIG_012086"; transcript_id "GBIG_012086.1"; exon_number "1";
Scaffold27	StringTie	exon	394644	394770	.	+	.	gene_id "GBIG_012086"; transcript_id "GBIG_012086.1"; exon_number "2";
Scaffold27	StringTie	transcript	453888	454113	.	+	.	gene_id "GBIG_012088"; transcript_id "GBIG_012088.1"; class_code "i"
Scaffold27	StringTie	exon	453888	454113	.	+	.	gene_id "GBIG_012088"; transcript_id "GBIG_012088.1"; exon_number "1"
Scaffold27	StringTie	transcript	468665	470674	.	+	.	gene_id "GBIG_012089"; transcript_id "GBIG_012089.1"; oId "STRG.7412.1"; class_code "u"; tss_id "TSS17651";
Scaffold27	StringTie	exon	468665	470674	.	+	.	gene_id "GBIG_012089"; transcript_id "GBIG_012089.1"; exon_number "1";
Scaffold27	StringTie	transcript	474149	477516	.	+	.	gene_id "GBIG_012090"; transcript_id "GBIG_012090.1"; oId "STRG.7413.1"; class_code "u"; tss_id "TSS17652";
Scaffold27	StringTie	exon	474149	477516	.	+	.	gene_id "GBIG_012090"; transcript_id "GBIG_012090.1"; exon_number "1";
Scaffold27	StringTie	transcript	975464	976138	.	+	.	gene_id "GBIG_012092"; transcript_id "GBIG_012092.1"; class_code "i"
Scaffold27	StringTie	exon	975464	975610	.	+	.	gene_id "GBIG_012092"; transcript_id "GBIG_012092.1"; exon_number "1"
Scaffold27	StringTie	exon	975633	976138	.	+	.	gene_id "GBIG_012092"; transcript_id "GBIG_012092.1"; exon_number "2"
Scaffold27	StringTie	transcript	1735347	1735705	.	+	.	gene_id "GBIG_012101"; transcript_id "GBIG_012101.1"; oId "STRG.7394.1"; class_code "u"; tss_id "TSS17674";
Scaffold27	StringTie	exon	1735347	1735705	.	+	.	gene_id "GBIG_012101"; transcript_id "GBIG_012101.1"; exon_number "1";
Scaffold27	StringTie	transcript	2612951	2613315	.	+	.	gene_id "GBIG_012102"; transcript_id "GBIG_012102.1"; oId "STRG.7427.1"; class_code "u"; tss_id "TSS17675";
Scaffold27	StringTie	exon	2612951	2613315	.	+	.	gene_id "GBIG_012102"; transcript_id "GBIG_012102.1"; exon_number "1";
Scaffold27	StringTie	transcript	2868249	2869422	.	+	.	gene_id "GBIG_012104"; transcript_id "GBIG_012104.1"; oId "STRG.7429.1"; cmp_ref "GBI_05390-RA"; class_code "p"; cmp_ref_gene "GBI_05390"; tss_id "TSS17677";
Scaffold27	StringTie	exon	2868249	2869422	.	+	.	gene_id "GBIG_012104"; transcript_id "GBIG_012104.1"; exon_number "1";
Scaffold27	StringTie	transcript	3132015	3132433	.	+	.	gene_id "GBIG_012105"; transcript_id "GBIG_012105.1"; oId "STRG.7431.1"; class_code "u"; tss_id "TSS17678";
Scaffold27	StringTie	exon	3132015	3132433	.	+	.	gene_id "GBIG_012105"; transcript_id "GBIG_012105.1"; exon_number "1";
Scaffold27	StringTie	transcript	3197390	3198078	.	+	.	gene_id "GBIG_012108"; transcript_id "GBIG_012108.1"; class_code "i"
Scaffold27	StringTie	exon	3197390	3198078	.	+	.	gene_id "GBIG_012108"; transcript_id "GBIG_012108.1"; exon_number "1"
Scaffold27	StringTie	transcript	3207423	3207767	.	+	.	gene_id "GBIG_012109"; transcript_id "GBIG_012109.1"; oId "STRG.7437.1"; class_code "u"; tss_id "TSS17682";
Scaffold27	StringTie	exon	3207423	3207767	.	+	.	gene_id "GBIG_012109"; transcript_id "GBIG_012109.1"; exon_number "1";
Scaffold27	StringTie	transcript	3210209	3211418	.	+	.	gene_id "GBIG_012110"; transcript_id "GBIG_012110.1"; oId "STRG.7438.1"; class_code "u"; tss_id "TSS17683";
Scaffold27	StringTie	exon	3210209	3211418	.	+	.	gene_id "GBIG_012110"; transcript_id "GBIG_012110.1"; exon_number "1";
Scaffold27	StringTie	transcript	4232832	4233701	.	+	.	gene_id "GBIG_012117"; transcript_id "GBIG_012117.1"; oId "STRG.7454.1"; cmp_ref "GBI_05415-RB"; class_code "p"; cmp_ref_gene "GBI_05415"; tss_id "TSS17695";
Scaffold27	StringTie	exon	4232832	4233701	.	+	.	gene_id "GBIG_012117"; transcript_id "GBIG_012117.1"; exon_number "1";
Scaffold27	StringTie	transcript	4859892	4860128	.	+	.	gene_id "GBIG_012119"; transcript_id "GBIG_012119.1"; oId "STRG.7447.1"; class_code "u"; tss_id "TSS17700";
Scaffold27	StringTie	exon	4859892	4860128	.	+	.	gene_id "GBIG_012119"; transcript_id "GBIG_012119.1"; exon_number "1";
Scaffold27	StringTie	transcript	5286287	5287633	.	+	.	gene_id "GBIG_012120"; transcript_id "GBIG_012120.1"; oId "STRG.7459.1"; class_code "u"; tss_id "TSS17701";
Scaffold27	StringTie	exon	5286287	5287633	.	+	.	gene_id "GBIG_012120"; transcript_id "GBIG_012120.1"; exon_number "1";
Scaffold27	StringTie	transcript	5292534	5293192	.	+	.	gene_id "GBIG_012121"; transcript_id "GBIG_012121.1"; oId "STRG.7460.1"; class_code "u"; tss_id "TSS17702";
Scaffold27	StringTie	exon	5292534	5293192	.	+	.	gene_id "GBIG_012121"; transcript_id "GBIG_012121.1"; exon_number "1";
Scaffold27	StringTie	transcript	5369258	5369820	.	+	.	gene_id "GBIG_012122"; transcript_id "GBIG_012122.1"; oId "STRG.7461.1"; class_code "r"; tss_id "TSS17703";
Scaffold27	StringTie	exon	5369258	5369820	.	+	.	gene_id "GBIG_012122"; transcript_id "GBIG_012122.1"; exon_number "1";
Scaffold27	StringTie	transcript	5506838	5507130	.	+	.	gene_id "GBIG_012124"; transcript_id "GBIG_012124.1"; oId "STRG.7464.1"; class_code "u"; tss_id "TSS17706";
Scaffold27	StringTie	exon	5506838	5507130	.	+	.	gene_id "GBIG_012124"; transcript_id "GBIG_012124.1"; exon_number "1";
Scaffold27	StringTie	transcript	5560525	5563468	.	+	.	gene_id "GBIG_012126"; transcript_id "GBIG_012126.1"; class_code "i"
Scaffold27	StringTie	exon	5560525	5563468	.	+	.	gene_id "GBIG_012126"; transcript_id "GBIG_012126.1"; exon_number "1"
Scaffold27	StringTie	transcript	5563683	5564731	.	+	.	gene_id "GBIG_012127"; transcript_id "GBIG_012127.1"; class_code "i"
Scaffold27	StringTie	exon	5563683	5564731	.	+	.	gene_id "GBIG_012127"; transcript_id "GBIG_012127.1"; exon_number "1"
Scaffold27	StringTie	transcript	5652792	5714335	.	+	.	gene_id "GBIG_012128"; transcript_id "GBIG_012128.1"; oId "STRG.7470.1"; cmp_ref "GBI_05431-RA"; class_code "x"; cmp_ref_gene "GBI_05431"; tss_id "TSS17712";
Scaffold27	StringTie	exon	5652792	5652997	.	+	.	gene_id "GBIG_012128"; transcript_id "GBIG_012128.1"; exon_number "1";
Scaffold27	StringTie	exon	5714058	5714335	.	+	.	gene_id "GBIG_012128"; transcript_id "GBIG_012128.1"; exon_number "2";
Scaffold27	StringTie	transcript	5652792	5717550	.	+	.	gene_id "GBIG_012128"; transcript_id "GBIG_012128.2"; oId "STRG.7470.2"; cmp_ref "GBI_05431-RA"; class_code "x"; cmp_ref_gene "GBI_05431"; tss_id "TSS17712";
Scaffold27	StringTie	exon	5652792	5652997	.	+	.	gene_id "GBIG_012128"; transcript_id "GBIG_012128.2"; exon_number "1";
Scaffold27	StringTie	exon	5716825	5717550	.	+	.	gene_id "GBIG_012128"; transcript_id "GBIG_012128.2"; exon_number "2";
Scaffold27	StringTie	transcript	5931370	5931977	.	+	.	gene_id "GBIG_012133"; transcript_id "GBIG_012133.1"; class_code "i"
Scaffold27	StringTie	exon	5931370	5931977	.	+	.	gene_id "GBIG_012133"; transcript_id "GBIG_012133.1"; exon_number "1"
Scaffold27	StringTie	transcript	5963490	5963780	.	+	.	gene_id "GBIG_012134"; transcript_id "GBIG_012134.1"; oId "STRG.7482.1"; class_code "u"; tss_id "TSS17723";
Scaffold27	StringTie	exon	5963490	5963780	.	+	.	gene_id "GBIG_012134"; transcript_id "GBIG_012134.1"; exon_number "1";
Scaffold27	StringTie	transcript	6006788	6007003	.	+	.	gene_id "GBIG_012135"; transcript_id "GBIG_012135.1"; class_code "i"
Scaffold27	StringTie	exon	6006788	6007003	.	+	.	gene_id "GBIG_012135"; transcript_id "GBIG_012135.1"; exon_number "1"
Scaffold27	StringTie	transcript	6854255	6863490	.	+	.	gene_id "GBIG_012137"; transcript_id "GBIG_012137.1"; oId "STRG.7489.1"; class_code "u"; tss_id "TSS17735";
Scaffold27	StringTie	exon	6854255	6857178	.	+	.	gene_id "GBIG_012137"; transcript_id "GBIG_012137.1"; exon_number "1";
Scaffold27	StringTie	exon	6863471	6863490	.	+	.	gene_id "GBIG_012137"; transcript_id "GBIG_012137.1"; exon_number "2";
Scaffold27	StringTie	transcript	7824701	7825561	.	+	.	gene_id "GBIG_012140"; transcript_id "GBIG_012140.1"; oId "STRG.7504.1"; class_code "u"; tss_id "TSS17743";
Scaffold27	StringTie	exon	7824701	7825561	.	+	.	gene_id "GBIG_012140"; transcript_id "GBIG_012140.1"; exon_number "1";
Scaffold27	StringTie	transcript	8496077	8498588	.	+	.	gene_id "GBIG_012144"; transcript_id "GBIG_012144.1"; oId "STRG.7509.1"; class_code "u"; tss_id "TSS17752";
Scaffold27	StringTie	exon	8496077	8496152	.	+	.	gene_id "GBIG_012144"; transcript_id "GBIG_012144.1"; exon_number "1";
Scaffold27	StringTie	exon	8496281	8498588	.	+	.	gene_id "GBIG_012144"; transcript_id "GBIG_012144.1"; exon_number "2";
Scaffold27	StringTie	transcript	8553603	8553836	.	+	.	gene_id "GBIG_012146"; transcript_id "GBIG_012146.1"; oId "STRG.7512.1"; class_code "u"; tss_id "TSS17754";
Scaffold27	StringTie	exon	8553603	8553836	.	+	.	gene_id "GBIG_012146"; transcript_id "GBIG_012146.1"; exon_number "1";
Scaffold27	StringTie	transcript	8917872	8924672	.	+	.	gene_id "GBIG_012148"; transcript_id "GBIG_012148.1"; class_code "i"
Scaffold27	StringTie	exon	8917872	8924672	.	+	.	gene_id "GBIG_012148"; transcript_id "GBIG_012148.1"; exon_number "1"
Scaffold27	StringTie	transcript	9230071	9230427	.	+	.	gene_id "GBIG_012149"; transcript_id "GBIG_012149.1"; oId "STRG.7491.1"; class_code "u"; tss_id "TSS17760";
Scaffold27	StringTie	exon	9230071	9230427	.	+	.	gene_id "GBIG_012149"; transcript_id "GBIG_012149.1"; exon_number "1";
Scaffold27	StringTie	transcript	9364698	9364942	.	+	.	gene_id "GBIG_012150"; transcript_id "GBIG_012150.1"; class_code "i"
Scaffold27	StringTie	exon	9364698	9364942	.	+	.	gene_id "GBIG_012150"; transcript_id "GBIG_012150.1"; exon_number "1"
Scaffold27	StringTie	transcript	9502258	9503073	.	+	.	gene_id "GBIG_012151"; transcript_id "GBIG_012151.1"; oId "STRG.7496.1"; class_code "u"; tss_id "TSS17762";
Scaffold27	StringTie	exon	9502258	9503073	.	+	.	gene_id "GBIG_012151"; transcript_id "GBIG_012151.1"; exon_number "1";
Scaffold27	StringTie	transcript	9843078	9852122	.	+	.	gene_id "GBIG_012153"; transcript_id "GBIG_012153.1"; oId "STRG.7546.1"; class_code "u"; tss_id "TSS17765";
Scaffold27	StringTie	exon	9843078	9852122	.	+	.	gene_id "GBIG_012153"; transcript_id "GBIG_012153.1"; exon_number "1";
Scaffold27	StringTie	transcript	10153932	10156463	.	+	.	gene_id "GBIG_012157"; transcript_id "GBIG_012157.11"; oId "STRG.7550.4"; class_code "u"; tss_id "TSS17773";
Scaffold27	StringTie	exon	10153932	10154009	.	+	.	gene_id "GBIG_012157"; transcript_id "GBIG_012157.11"; exon_number "1";
Scaffold27	StringTie	exon	10154189	10154414	.	+	.	gene_id "GBIG_012157"; transcript_id "GBIG_012157.11"; exon_number "2";
Scaffold27	StringTie	exon	10154501	10156463	.	+	.	gene_id "GBIG_012157"; transcript_id "GBIG_012157.11"; exon_number "3";
Scaffold27	StringTie	transcript	10153932	10156463	.	+	.	gene_id "GBIG_012157"; transcript_id "GBIG_012157.12"; oId "STRG.7550.3"; class_code "u"; tss_id "TSS17773";
Scaffold27	StringTie	exon	10153932	10154009	.	+	.	gene_id "GBIG_012157"; transcript_id "GBIG_012157.12"; exon_number "1";
Scaffold27	StringTie	exon	10154189	10154414	.	+	.	gene_id "GBIG_012157"; transcript_id "GBIG_012157.12"; exon_number "2";
Scaffold27	StringTie	exon	10156188	10156463	.	+	.	gene_id "GBIG_012157"; transcript_id "GBIG_012157.12"; exon_number "3";
Scaffold27	StringTie	transcript	10153932	10156463	.	+	.	gene_id "GBIG_012157"; transcript_id "GBIG_012157.13"; oId "STRG.7550.1"; class_code "u"; tss_id "TSS17773";
Scaffold27	StringTie	exon	10153932	10154009	.	+	.	gene_id "GBIG_012157"; transcript_id "GBIG_012157.13"; exon_number "1";
Scaffold27	StringTie	exon	10154189	10156463	.	+	.	gene_id "GBIG_012157"; transcript_id "GBIG_012157.13"; exon_number "2";
Scaffold27	StringTie	transcript	10773946	10774154	.	+	.	gene_id "GBIG_012158"; transcript_id "GBIG_012158.1"; oId "STRG.7552.1"; class_code "u"; tss_id "TSS17778";
Scaffold27	StringTie	exon	10773946	10774154	.	+	.	gene_id "GBIG_012158"; transcript_id "GBIG_012158.1"; exon_number "1";
Scaffold27	StringTie	transcript	11192721	11192990	.	+	.	gene_id "GBIG_012160"; transcript_id "GBIG_012160.1"; class_code "i"
Scaffold27	StringTie	exon	11192721	11192990	.	+	.	gene_id "GBIG_012160"; transcript_id "GBIG_012160.1"; exon_number "1"
Scaffold27	StringTie	transcript	70688	70928	.	-	.	gene_id "GBIG_012161"; transcript_id "GBIG_012161.1"; oId "STRG.7397.1"; class_code "u"; tss_id "TSS17785";
Scaffold27	StringTie	exon	70688	70928	.	-	.	gene_id "GBIG_012161"; transcript_id "GBIG_012161.1"; exon_number "1";
Scaffold27	StringTie	transcript	491278	652759	.	-	.	gene_id "GBIG_012169"; transcript_id "GBIG_012169.1"; oId "STRG.7415.1"; cmp_ref "GBI_05370-RA"; class_code "y"; cmp_ref_gene "GBI_05370"; tss_id "TSS17795";
Scaffold27	StringTie	exon	491278	491369	.	-	.	gene_id "GBIG_012169"; transcript_id "GBIG_012169.1"; exon_number "1";
Scaffold27	StringTie	exon	652618	652759	.	-	.	gene_id "GBIG_012169"; transcript_id "GBIG_012169.1"; exon_number "2";
Scaffold27	StringTie	transcript	1310385	1311779	.	-	.	gene_id "GBIG_012171"; transcript_id "GBIG_012171.1"; oId "STRG.7425.1"; class_code "u"; tss_id "TSS17797";
Scaffold27	StringTie	exon	1310385	1310925	.	-	.	gene_id "GBIG_012171"; transcript_id "GBIG_012171.1"; exon_number "1";
Scaffold27	StringTie	exon	1311702	1311779	.	-	.	gene_id "GBIG_012171"; transcript_id "GBIG_012171.1"; exon_number "2";
Scaffold27	StringTie	transcript	4387202	4453111	.	-	.	gene_id "GBIG_012182"; transcript_id "GBIG_012182.1"; oId "STRG.7458.1"; cmp_ref "GBI_05422-RA"; class_code "x"; cmp_ref_gene "GBI_05422"; tss_id "TSS17811";
Scaffold27	StringTie	exon	4387202	4387666	.	-	.	gene_id "GBIG_012182"; transcript_id "GBIG_012182.1"; exon_number "1";
Scaffold27	StringTie	exon	4416235	4416325	.	-	.	gene_id "GBIG_012182"; transcript_id "GBIG_012182.1"; exon_number "2";
Scaffold27	StringTie	exon	4435602	4435707	.	-	.	gene_id "GBIG_012182"; transcript_id "GBIG_012182.1"; exon_number "3";
Scaffold27	StringTie	exon	4453040	4453111	.	-	.	gene_id "GBIG_012182"; transcript_id "GBIG_012182.1"; exon_number "4";
Scaffold27	StringTie	transcript	4391509	4453111	.	-	.	gene_id "GBIG_012182"; transcript_id "GBIG_012182.2"; oId "STRG.7458.2"; cmp_ref "GBI_05422-RA"; class_code "x"; cmp_ref_gene "GBI_05422"; tss_id "TSS17811";
Scaffold27	StringTie	exon	4391509	4391688	.	-	.	gene_id "GBIG_012182"; transcript_id "GBIG_012182.2"; exon_number "1";
Scaffold27	StringTie	exon	4416235	4416325	.	-	.	gene_id "GBIG_012182"; transcript_id "GBIG_012182.2"; exon_number "2";
Scaffold27	StringTie	exon	4435602	4435707	.	-	.	gene_id "GBIG_012182"; transcript_id "GBIG_012182.2"; exon_number "3";
Scaffold27	StringTie	exon	4453040	4453111	.	-	.	gene_id "GBIG_012182"; transcript_id "GBIG_012182.2"; exon_number "4";
Scaffold27	StringTie	transcript	6150578	6150937	.	-	.	gene_id "GBIG_012188"; transcript_id "GBIG_012188.1"; class_code "i"
Scaffold27	StringTie	exon	6150578	6150643	.	-	.	gene_id "GBIG_012188"; transcript_id "GBIG_012188.1"; exon_number "1"
Scaffold27	StringTie	exon	6150682	6150937	.	-	.	gene_id "GBIG_012188"; transcript_id "GBIG_012188.1"; exon_number "2"
Scaffold27	StringTie	transcript	7401436	7401982	.	-	.	gene_id "GBIG_012189"; transcript_id "GBIG_012189.1"; class_code "i"
Scaffold27	StringTie	exon	7401436	7401755	.	-	.	gene_id "GBIG_012189"; transcript_id "GBIG_012189.1"; exon_number "1"
Scaffold27	StringTie	exon	7401787	7401982	.	-	.	gene_id "GBIG_012189"; transcript_id "GBIG_012189.1"; exon_number "2"
Scaffold27	StringTie	transcript	7486130	7530363	.	-	.	gene_id "GBIG_012190"; transcript_id "GBIG_012190.1"; oId "STRG.7501.2"; class_code "u"; tss_id "TSS17821";
Scaffold27	StringTie	exon	7486130	7488125	.	-	.	gene_id "GBIG_012190"; transcript_id "GBIG_012190.1"; exon_number "1";
Scaffold27	StringTie	exon	7500935	7501178	.	-	.	gene_id "GBIG_012190"; transcript_id "GBIG_012190.1"; exon_number "2";
Scaffold27	StringTie	exon	7529876	7530363	.	-	.	gene_id "GBIG_012190"; transcript_id "GBIG_012190.1"; exon_number "3";
Scaffold27	StringTie	transcript	7486130	7530363	.	-	.	gene_id "GBIG_012190"; transcript_id "GBIG_012190.2"; oId "STRG.7501.1"; class_code "u"; tss_id "TSS17821";
Scaffold27	StringTie	exon	7486130	7488125	.	-	.	gene_id "GBIG_012190"; transcript_id "GBIG_012190.2"; exon_number "1";
Scaffold27	StringTie	exon	7492046	7492253	.	-	.	gene_id "GBIG_012190"; transcript_id "GBIG_012190.2"; exon_number "2";
Scaffold27	StringTie	exon	7500935	7501178	.	-	.	gene_id "GBIG_012190"; transcript_id "GBIG_012190.2"; exon_number "3";
Scaffold27	StringTie	exon	7529876	7530363	.	-	.	gene_id "GBIG_012190"; transcript_id "GBIG_012190.2"; exon_number "4";
Scaffold27	StringTie	transcript	7813612	7974918	.	-	.	gene_id "GBIG_012192"; transcript_id "GBIG_012192.1"; oId "STRG.7503.1"; class_code "u"; tss_id "TSS17823";
Scaffold27	StringTie	exon	7813612	7813756	.	-	.	gene_id "GBIG_012192"; transcript_id "GBIG_012192.1"; exon_number "1";
Scaffold27	StringTie	exon	7814702	7814839	.	-	.	gene_id "GBIG_012192"; transcript_id "GBIG_012192.1"; exon_number "2";
Scaffold27	StringTie	exon	7845395	7845498	.	-	.	gene_id "GBIG_012192"; transcript_id "GBIG_012192.1"; exon_number "3";
Scaffold27	StringTie	exon	7894203	7894337	.	-	.	gene_id "GBIG_012192"; transcript_id "GBIG_012192.1"; exon_number "4";
Scaffold27	StringTie	exon	7974854	7974918	.	-	.	gene_id "GBIG_012192"; transcript_id "GBIG_012192.1"; exon_number "5";
Scaffold27	StringTie	transcript	8549714	8551567	.	-	.	gene_id "GBIG_012194"; transcript_id "GBIG_012194.1"; oId "STRG.7511.1"; class_code "u"; tss_id "TSS17825";
Scaffold27	StringTie	exon	8549714	8551052	.	-	.	gene_id "GBIG_012194"; transcript_id "GBIG_012194.1"; exon_number "1";
Scaffold27	StringTie	exon	8551131	8551567	.	-	.	gene_id "GBIG_012194"; transcript_id "GBIG_012194.1"; exon_number "2";
Scaffold27	StringTie	transcript	10453705	10454465	.	-	.	gene_id "GBIG_012196"; transcript_id "GBIG_012196.1"; oId "STRG.7551.1"; class_code "u"; tss_id "TSS17828";
Scaffold27	StringTie	exon	10453705	10454320	.	-	.	gene_id "GBIG_012196"; transcript_id "GBIG_012196.1"; exon_number "1";
Scaffold27	StringTie	exon	10454348	10454465	.	-	.	gene_id "GBIG_012196"; transcript_id "GBIG_012196.1"; exon_number "2";
Scaffold270	StringTie	transcript	31434	31670	.	+	.	gene_id "GBIG_012202"; transcript_id "GBIG_012202.1"; oId "STRG.25628.1"; class_code "r"; tss_id "TSS17834";
Scaffold270	StringTie	exon	31434	31670	.	+	.	gene_id "GBIG_012202"; transcript_id "GBIG_012202.1"; exon_number "1";
Scaffold270	StringTie	transcript	75178	75403	.	+	.	gene_id "GBIG_012204"; transcript_id "GBIG_012204.1"; oId "STRG.25630.1"; class_code "r"; tss_id "TSS17839";
Scaffold270	StringTie	exon	75178	75403	.	+	.	gene_id "GBIG_012204"; transcript_id "GBIG_012204.1"; exon_number "1";
Scaffold270	StringTie	transcript	90707	98731	.	+	.	gene_id "GBIG_012205"; transcript_id "GBIG_012205.1"; oId "STRG.25631.1"; class_code "u"; tss_id "TSS17840";
Scaffold270	StringTie	exon	90707	91067	.	+	.	gene_id "GBIG_012205"; transcript_id "GBIG_012205.1"; exon_number "1";
Scaffold270	StringTie	exon	91596	91860	.	+	.	gene_id "GBIG_012205"; transcript_id "GBIG_012205.1"; exon_number "2";
Scaffold270	StringTie	exon	97621	98731	.	+	.	gene_id "GBIG_012205"; transcript_id "GBIG_012205.1"; exon_number "3";
Scaffold270	StringTie	transcript	264389	264794	.	+	.	gene_id "GBIG_012207"; transcript_id "GBIG_012207.1"; oId "STRG.25636.1"; class_code "r"; tss_id "TSS17846";
Scaffold270	StringTie	exon	264389	264625	.	+	.	gene_id "GBIG_012207"; transcript_id "GBIG_012207.1"; exon_number "1";
Scaffold270	StringTie	exon	264725	264794	.	+	.	gene_id "GBIG_012207"; transcript_id "GBIG_012207.1"; exon_number "2";
Scaffold270	StringTie	transcript	265242	265486	.	+	.	gene_id "GBIG_012208"; transcript_id "GBIG_012208.1"; oId "STRG.25637.1"; class_code "r"; tss_id "TSS17847";
Scaffold270	StringTie	exon	265242	265486	.	+	.	gene_id "GBIG_012208"; transcript_id "GBIG_012208.1"; exon_number "1";
Scaffold270	StringTie	transcript	266251	267005	.	+	.	gene_id "GBIG_012209"; transcript_id "GBIG_012209.1"; oId "STRG.25638.1"; class_code "r"; tss_id "TSS17848";
Scaffold270	StringTie	exon	266251	266397	.	+	.	gene_id "GBIG_012209"; transcript_id "GBIG_012209.1"; exon_number "1";
Scaffold270	StringTie	exon	266476	267005	.	+	.	gene_id "GBIG_012209"; transcript_id "GBIG_012209.1"; exon_number "2";
Scaffold270	StringTie	transcript	323366	323826	.	+	.	gene_id "GBIG_012210"; transcript_id "GBIG_012210.1"; oId "STRG.25639.1"; class_code "u"; tss_id "TSS17849";
Scaffold270	StringTie	exon	323366	323826	.	+	.	gene_id "GBIG_012210"; transcript_id "GBIG_012210.1"; exon_number "1";
Scaffold270	StringTie	transcript	345364	345581	.	+	.	gene_id "GBIG_012211"; transcript_id "GBIG_012211.1"; oId "STRG.25640.1"; class_code "u"; tss_id "TSS17850";
Scaffold270	StringTie	exon	345364	345581	.	+	.	gene_id "GBIG_012211"; transcript_id "GBIG_012211.1"; exon_number "1";
Scaffold270	StringTie	transcript	492272	492577	.	+	.	gene_id "GBIG_012214"; transcript_id "GBIG_012214.1"; oId "STRG.25650.1"; class_code "u"; tss_id "TSS17853";
Scaffold270	StringTie	exon	492272	492577	.	+	.	gene_id "GBIG_012214"; transcript_id "GBIG_012214.1"; exon_number "1";
Scaffold270	StringTie	transcript	578119	578547	.	+	.	gene_id "GBIG_012216"; transcript_id "GBIG_012216.1"; oId "STRG.25654.1"; class_code "u"; tss_id "TSS17855";
Scaffold270	StringTie	exon	578119	578547	.	+	.	gene_id "GBIG_012216"; transcript_id "GBIG_012216.1"; exon_number "1";
Scaffold270	StringTie	transcript	614255	616927	.	+	.	gene_id "GBIG_012217"; transcript_id "GBIG_012217.1"; oId "STRG.25655.1"; class_code "u"; tss_id "TSS17856";
Scaffold270	StringTie	exon	614255	616927	.	+	.	gene_id "GBIG_012217"; transcript_id "GBIG_012217.1"; exon_number "1";
Scaffold270	StringTie	transcript	659014	660444	.	+	.	gene_id "GBIG_012219"; transcript_id "GBIG_012219.1"; oId "STRG.25657.1"; cmp_ref "GBI_18488-RA"; class_code "p"; cmp_ref_gene "GBI_18488"; tss_id "TSS17858";
Scaffold270	StringTie	exon	659014	660444	.	+	.	gene_id "GBIG_012219"; transcript_id "GBIG_012219.1"; exon_number "1";
Scaffold270	StringTie	transcript	782457	783005	.	+	.	gene_id "GBIG_012220"; transcript_id "GBIG_012220.1"; oId "STRG.25660.1"; class_code "r"; tss_id "TSS17859";
Scaffold270	StringTie	exon	782457	783005	.	+	.	gene_id "GBIG_012220"; transcript_id "GBIG_012220.1"; exon_number "1";
Scaffold270	StringTie	transcript	1288686	1288900	.	+	.	gene_id "GBIG_012224"; transcript_id "GBIG_012224.1"; oId "STRG.25668.1"; class_code "r"; tss_id "TSS17866";
Scaffold270	StringTie	exon	1288686	1288900	.	+	.	gene_id "GBIG_012224"; transcript_id "GBIG_012224.1"; exon_number "1";
Scaffold270	StringTie	transcript	1290947	1291282	.	+	.	gene_id "GBIG_012225"; transcript_id "GBIG_012225.1"; oId "STRG.25669.1"; class_code "u"; tss_id "TSS17867";
Scaffold270	StringTie	exon	1290947	1291282	.	+	.	gene_id "GBIG_012225"; transcript_id "GBIG_012225.1"; exon_number "1";
Scaffold270	StringTie	transcript	1329398	1330069	.	+	.	gene_id "GBIG_012226"; transcript_id "GBIG_012226.1"; oId "STRG.25671.1"; class_code "u"; tss_id "TSS17868";
Scaffold270	StringTie	exon	1329398	1330069	.	+	.	gene_id "GBIG_012226"; transcript_id "GBIG_012226.1"; exon_number "1";
Scaffold270	StringTie	transcript	361404	366082	.	-	.	gene_id "GBIG_012227"; transcript_id "GBIG_012227.1"; oId "STRG.25642.1"; class_code "u"; tss_id "TSS17869";
Scaffold270	StringTie	exon	361404	361619	.	-	.	gene_id "GBIG_012227"; transcript_id "GBIG_012227.1"; exon_number "1";
Scaffold270	StringTie	exon	361696	361770	.	-	.	gene_id "GBIG_012227"; transcript_id "GBIG_012227.1"; exon_number "2";
Scaffold270	StringTie	exon	365943	366082	.	-	.	gene_id "GBIG_012227"; transcript_id "GBIG_012227.1"; exon_number "3";
Scaffold270	StringTie	transcript	530391	551692	.	-	.	gene_id "GBIG_012232"; transcript_id "GBIG_012232.1"; oId "STRG.25651.1"; class_code "u"; tss_id "TSS17875";
Scaffold270	StringTie	exon	530391	530518	.	-	.	gene_id "GBIG_012232"; transcript_id "GBIG_012232.1"; exon_number "1";
Scaffold270	StringTie	exon	530824	531135	.	-	.	gene_id "GBIG_012232"; transcript_id "GBIG_012232.1"; exon_number "2";
Scaffold270	StringTie	exon	551662	551692	.	-	.	gene_id "GBIG_012232"; transcript_id "GBIG_012232.1"; exon_number "3";
Scaffold270	StringTie	transcript	819760	821713	.	-	.	gene_id "GBIG_012235"; transcript_id "GBIG_012235.1"; class_code "i"
Scaffold270	StringTie	exon	819760	821511	.	-	.	gene_id "GBIG_012235"; transcript_id "GBIG_012235.1"; exon_number "1"
Scaffold270	StringTie	exon	821571	821713	.	-	.	gene_id "GBIG_012235"; transcript_id "GBIG_012235.1"; exon_number "2"
Scaffold270	StringTie	transcript	924438	1304165	.	-	.	gene_id "GBIG_012237"; transcript_id "GBIG_012237.1"; oId "STRG.25667.1"; class_code "u"; tss_id "TSS17882";
Scaffold270	StringTie	exon	924438	924594	.	-	.	gene_id "GBIG_012237"; transcript_id "GBIG_012237.1"; exon_number "1";
Scaffold270	StringTie	exon	951771	951921	.	-	.	gene_id "GBIG_012237"; transcript_id "GBIG_012237.1"; exon_number "2";
Scaffold270	StringTie	exon	966799	966902	.	-	.	gene_id "GBIG_012237"; transcript_id "GBIG_012237.1"; exon_number "3";
Scaffold270	StringTie	exon	1139967	1140032	.	-	.	gene_id "GBIG_012237"; transcript_id "GBIG_012237.1"; exon_number "4";
Scaffold270	StringTie	exon	1304066	1304165	.	-	.	gene_id "GBIG_012237"; transcript_id "GBIG_012237.1"; exon_number "5";
Scaffold270	StringTie	transcript	1304304	1385296	.	-	.	gene_id "GBIG_012238"; transcript_id "GBIG_012238.1"; oId "STRG.25670.1"; class_code "u"; tss_id "TSS17883";
Scaffold270	StringTie	exon	1304304	1304356	.	-	.	gene_id "GBIG_012238"; transcript_id "GBIG_012238.1"; exon_number "1";
Scaffold270	StringTie	exon	1385039	1385296	.	-	.	gene_id "GBIG_012238"; transcript_id "GBIG_012238.1"; exon_number "2";
Scaffold27014	StringTie	transcript	1	1098	.	+	.	gene_id "GBIG_012240"; transcript_id "GBIG_012240.1"; oId "STRG.31990.1"; class_code "u"; tss_id "TSS17885";
Scaffold27014	StringTie	exon	1	1098	.	+	.	gene_id "GBIG_012240"; transcript_id "GBIG_012240.1"; exon_number "1";
Scaffold27023	StringTie	transcript	1	260	.	+	.	gene_id "GBIG_012241"; transcript_id "GBIG_012241.1"; oId "STRG.31991.1"; class_code "u"; tss_id "TSS17886";
Scaffold27023	StringTie	exon	1	260	.	+	.	gene_id "GBIG_012241"; transcript_id "GBIG_012241.1"; exon_number "1";
Scaffold2703	StringTie	transcript	1755	3425	.	+	.	gene_id "GBIG_012242"; transcript_id "GBIG_012242.1"; oId "STRG.29965.1"; class_code "u"; tss_id "TSS17887";
Scaffold2703	StringTie	exon	1755	1916	.	+	.	gene_id "GBIG_012242"; transcript_id "GBIG_012242.1"; exon_number "1";
Scaffold2703	StringTie	exon	2161	3425	.	+	.	gene_id "GBIG_012242"; transcript_id "GBIG_012242.1"; exon_number "2";
Scaffold27030	StringTie	transcript	1	972	.	-	.	gene_id "GBIG_012243"; transcript_id "GBIG_012243.1"; oId "STRG.31992.1"; class_code "u"; tss_id "TSS17888";
Scaffold27030	StringTie	exon	1	105	.	-	.	gene_id "GBIG_012243"; transcript_id "GBIG_012243.1"; exon_number "1";
Scaffold27030	StringTie	exon	867	972	.	-	.	gene_id "GBIG_012243"; transcript_id "GBIG_012243.1"; exon_number "2";
Scaffold27051	StringTie	transcript	793	1111	.	+	.	gene_id "GBIG_012245"; transcript_id "GBIG_012245.1"; oId "STRG.31997.1"; class_code "u"; tss_id "TSS17890";
Scaffold27051	StringTie	exon	793	1111	.	+	.	gene_id "GBIG_012245"; transcript_id "GBIG_012245.1"; exon_number "1";
Scaffold2709	StringTie	transcript	1	2318	.	+	.	gene_id "GBIG_012248"; transcript_id "GBIG_012248.1"; oId "STRG.29966.1"; class_code "u"; tss_id "TSS17893";
Scaffold2709	StringTie	exon	1	2318	.	+	.	gene_id "GBIG_012248"; transcript_id "GBIG_012248.1"; exon_number "1";
Scaffold271	StringTie	transcript	77533	77793	.	+	.	gene_id "GBIG_012250"; transcript_id "GBIG_012250.1"; oId "STRG.25740.1"; class_code "u"; tss_id "TSS17901";
Scaffold271	StringTie	exon	77533	77793	.	+	.	gene_id "GBIG_012250"; transcript_id "GBIG_012250.1"; exon_number "1";
Scaffold271	StringTie	transcript	249624	269408	.	+	.	gene_id "GBIG_012252"; transcript_id "GBIG_012252.1"; oId "STRG.25743.6"; class_code "u"; tss_id "TSS17905";
Scaffold271	StringTie	exon	249624	253555	.	+	.	gene_id "GBIG_012252"; transcript_id "GBIG_012252.1"; exon_number "1";
Scaffold271	StringTie	exon	260693	260818	.	+	.	gene_id "GBIG_012252"; transcript_id "GBIG_012252.1"; exon_number "2";
Scaffold271	StringTie	exon	262295	269408	.	+	.	gene_id "GBIG_012252"; transcript_id "GBIG_012252.1"; exon_number "3";
Scaffold271	StringTie	transcript	377607	378281	.	+	.	gene_id "GBIG_012253"; transcript_id "GBIG_012253.1"; oId "STRG.25745.1"; class_code "u"; tss_id "TSS17906";
Scaffold271	StringTie	exon	377607	378281	.	+	.	gene_id "GBIG_012253"; transcript_id "GBIG_012253.1"; exon_number "1";
Scaffold271	StringTie	transcript	675276	676100	.	+	.	gene_id "GBIG_012257"; transcript_id "GBIG_012257.1"; oId "STRG.25755.1"; class_code "u"; tss_id "TSS17920";
Scaffold271	StringTie	exon	675276	676100	.	+	.	gene_id "GBIG_012257"; transcript_id "GBIG_012257.1"; exon_number "1";
Scaffold271	StringTie	transcript	841366	841619	.	+	.	gene_id "GBIG_012258"; transcript_id "GBIG_012258.1"; oId "STRG.25759.1"; class_code "u"; tss_id "TSS17921";
Scaffold271	StringTie	exon	841366	841619	.	+	.	gene_id "GBIG_012258"; transcript_id "GBIG_012258.1"; exon_number "1";
Scaffold271	StringTie	transcript	978699	981459	.	+	.	gene_id "GBIG_012261"; transcript_id "GBIG_012261.1"; oId "STRG.25764.1"; class_code "u"; tss_id "TSS17932";
Scaffold271	StringTie	exon	978699	979129	.	+	.	gene_id "GBIG_012261"; transcript_id "GBIG_012261.1"; exon_number "1";
Scaffold271	StringTie	exon	979156	981459	.	+	.	gene_id "GBIG_012261"; transcript_id "GBIG_012261.1"; exon_number "2";
Scaffold271	StringTie	transcript	978699	981459	.	+	.	gene_id "GBIG_012261"; transcript_id "GBIG_012261.2"; oId "STRG.25763.1"; cmp_ref "GBI_18515-RD"; class_code "p"; cmp_ref_gene "GBI_18515"; tss_id "TSS17932";
Scaffold271	StringTie	exon	978699	981459	.	+	.	gene_id "GBIG_012261"; transcript_id "GBIG_012261.2"; exon_number "1";
Scaffold271	StringTie	transcript	1362393	1377318	.	+	.	gene_id "GBIG_012264"; transcript_id "GBIG_012264.1"; oId "STRG.25737.1"; class_code "u"; tss_id "TSS17941";
Scaffold271	StringTie	exon	1362393	1362468	.	+	.	gene_id "GBIG_012264"; transcript_id "GBIG_012264.1"; exon_number "1";
Scaffold271	StringTie	exon	1376931	1377318	.	+	.	gene_id "GBIG_012264"; transcript_id "GBIG_012264.1"; exon_number "2";
Scaffold271	StringTie	transcript	119655	123327	.	-	.	gene_id "GBIG_012266"; transcript_id "GBIG_012266.1"; oId "STRG.25742.1"; cmp_ref "GBI_18499-RA"; class_code "x"; cmp_ref_gene "GBI_18499"; tss_id "TSS17943";
Scaffold271	StringTie	exon	119655	120304	.	-	.	gene_id "GBIG_012266"; transcript_id "GBIG_012266.1"; exon_number "1";
Scaffold271	StringTie	exon	123117	123327	.	-	.	gene_id "GBIG_012266"; transcript_id "GBIG_012266.1"; exon_number "2";
Scaffold271	StringTie	transcript	157606	158023	.	-	.	gene_id "GBIG_012267"; transcript_id "GBIG_012267.1"; class_code "i"
Scaffold271	StringTie	exon	157606	157654	.	-	.	gene_id "GBIG_012267"; transcript_id "GBIG_012267.1"; exon_number "1"
Scaffold271	StringTie	exon	157723	158023	.	-	.	gene_id "GBIG_012267"; transcript_id "GBIG_012267.1"; exon_number "2"
Scaffold271	StringTie	transcript	700350	700777	.	-	.	gene_id "GBIG_012272"; transcript_id "GBIG_012272.1"; oId "STRG.25756.1"; class_code "u"; tss_id "TSS17952";
Scaffold271	StringTie	exon	700350	700777	.	-	.	gene_id "GBIG_012272"; transcript_id "GBIG_012272.1"; exon_number "1";
Scaffold271	StringTie	transcript	1234360	1240395	.	-	.	gene_id "GBIG_012277"; transcript_id "GBIG_012277.1"; oId "STRG.25771.1"; class_code "u"; tss_id "TSS17958";
Scaffold271	StringTie	exon	1234360	1234408	.	-	.	gene_id "GBIG_012277"; transcript_id "GBIG_012277.1"; exon_number "1";
Scaffold271	StringTie	exon	1235111	1240395	.	-	.	gene_id "GBIG_012277"; transcript_id "GBIG_012277.1"; exon_number "2";
Scaffold271	StringTie	transcript	1364445	1370182	.	-	.	gene_id "GBIG_012279"; transcript_id "GBIG_012279.1"; oId "STRG.25738.1"; class_code "u"; tss_id "TSS17960";
Scaffold271	StringTie	exon	1364445	1365218	.	-	.	gene_id "GBIG_012279"; transcript_id "GBIG_012279.1"; exon_number "1";
Scaffold271	StringTie	exon	1369807	1370182	.	-	.	gene_id "GBIG_012279"; transcript_id "GBIG_012279.1"; exon_number "2";
Scaffold2710	StringTie	transcript	41	3482	.	+	.	gene_id "GBIG_012280"; transcript_id "GBIG_012280.1"; oId "STRG.29967.1"; class_code "u"; tss_id "TSS17961";
Scaffold2710	StringTie	exon	41	3482	.	+	.	gene_id "GBIG_012280"; transcript_id "GBIG_012280.1"; exon_number "1";
Scaffold27101	StringTie	transcript	55	1109	.	+	.	gene_id "GBIG_012281"; transcript_id "GBIG_012281.1"; oId "STRG.32001.1"; class_code "u"; tss_id "TSS17962";
Scaffold27101	StringTie	exon	55	1109	.	+	.	gene_id "GBIG_012281"; transcript_id "GBIG_012281.1"; exon_number "1";
Scaffold27140	StringTie	transcript	342	753	.	+	.	gene_id "GBIG_012282"; transcript_id "GBIG_012282.1"; oId "STRG.32003.1"; class_code "u"; tss_id "TSS17963";
Scaffold27140	StringTie	exon	342	753	.	+	.	gene_id "GBIG_012282"; transcript_id "GBIG_012282.1"; exon_number "1";
Scaffold272	StringTie	transcript	21917	22141	.	+	.	gene_id "GBIG_012284"; transcript_id "GBIG_012284.1"; oId "STRG.25783.1"; class_code "u"; tss_id "TSS17965";
Scaffold272	StringTie	exon	21917	22141	.	+	.	gene_id "GBIG_012284"; transcript_id "GBIG_012284.1"; exon_number "1";
Scaffold272	StringTie	transcript	61301	61509	.	+	.	gene_id "GBIG_012285"; transcript_id "GBIG_012285.1"; oId "STRG.25784.1"; class_code "u"; tss_id "TSS17966";
Scaffold272	StringTie	exon	61301	61509	.	+	.	gene_id "GBIG_012285"; transcript_id "GBIG_012285.1"; exon_number "1";
Scaffold272	StringTie	transcript	174379	174624	.	+	.	gene_id "GBIG_012286"; transcript_id "GBIG_012286.1"; oId "STRG.25787.1"; class_code "u"; tss_id "TSS17967";
Scaffold272	StringTie	exon	174379	174624	.	+	.	gene_id "GBIG_012286"; transcript_id "GBIG_012286.1"; exon_number "1";
Scaffold272	StringTie	transcript	345299	357058	.	+	.	gene_id "GBIG_012287"; transcript_id "GBIG_012287.1"; oId "STRG.25789.1"; class_code "u"; tss_id "TSS17968";
Scaffold272	StringTie	exon	345299	345456	.	+	.	gene_id "GBIG_012287"; transcript_id "GBIG_012287.1"; exon_number "1";
Scaffold272	StringTie	exon	356316	357058	.	+	.	gene_id "GBIG_012287"; transcript_id "GBIG_012287.1"; exon_number "2";
Scaffold272	StringTie	transcript	345671	357058	.	+	.	gene_id "GBIG_012287"; transcript_id "GBIG_012287.2"; oId "STRG.25789.3"; class_code "u"; tss_id "TSS17969";
Scaffold272	StringTie	exon	345671	346511	.	+	.	gene_id "GBIG_012287"; transcript_id "GBIG_012287.2"; exon_number "1";
Scaffold272	StringTie	exon	355940	356177	.	+	.	gene_id "GBIG_012287"; transcript_id "GBIG_012287.2"; exon_number "2";
Scaffold272	StringTie	exon	356316	357058	.	+	.	gene_id "GBIG_012287"; transcript_id "GBIG_012287.2"; exon_number "3";
Scaffold272	StringTie	transcript	345671	357058	.	+	.	gene_id "GBIG_012287"; transcript_id "GBIG_012287.3"; oId "STRG.25789.2"; class_code "u"; tss_id "TSS17969";
Scaffold272	StringTie	exon	345671	346511	.	+	.	gene_id "GBIG_012287"; transcript_id "GBIG_012287.3"; exon_number "1";
Scaffold272	StringTie	exon	356316	357058	.	+	.	gene_id "GBIG_012287"; transcript_id "GBIG_012287.3"; exon_number "2";
Scaffold272	StringTie	transcript	348217	357058	.	+	.	gene_id "GBIG_012287"; transcript_id "GBIG_012287.4"; oId "STRG.25789.5"; class_code "u"; tss_id "TSS17970";
Scaffold272	StringTie	exon	348217	348719	.	+	.	gene_id "GBIG_012287"; transcript_id "GBIG_012287.4"; exon_number "1";
Scaffold272	StringTie	exon	355940	356177	.	+	.	gene_id "GBIG_012287"; transcript_id "GBIG_012287.4"; exon_number "2";
Scaffold272	StringTie	exon	356316	357058	.	+	.	gene_id "GBIG_012287"; transcript_id "GBIG_012287.4"; exon_number "3";
Scaffold272	StringTie	transcript	348217	357058	.	+	.	gene_id "GBIG_012287"; transcript_id "GBIG_012287.5"; oId "STRG.25789.4"; class_code "u"; tss_id "TSS17970";
Scaffold272	StringTie	exon	348217	348719	.	+	.	gene_id "GBIG_012287"; transcript_id "GBIG_012287.5"; exon_number "1";
Scaffold272	StringTie	exon	356316	357058	.	+	.	gene_id "GBIG_012287"; transcript_id "GBIG_012287.5"; exon_number "2";
Scaffold272	StringTie	transcript	346815	347556	.	+	.	gene_id "GBIG_012288"; transcript_id "GBIG_012288.1"; oId "STRG.25790.1"; class_code "u"; tss_id "TSS17971";
Scaffold272	StringTie	exon	346815	347556	.	+	.	gene_id "GBIG_012288"; transcript_id "GBIG_012288.1"; exon_number "1";
Scaffold272	StringTie	transcript	394544	398379	.	+	.	gene_id "GBIG_012290"; transcript_id "GBIG_012290.1"; class_code "i"
Scaffold272	StringTie	exon	394544	398379	.	+	.	gene_id "GBIG_012290"; transcript_id "GBIG_012290.1"; exon_number "1"
Scaffold272	StringTie	transcript	404875	407626	.	+	.	gene_id "GBIG_012291"; transcript_id "GBIG_012291.1"; class_code "i"
Scaffold272	StringTie	exon	404875	407626	.	+	.	gene_id "GBIG_012291"; transcript_id "GBIG_012291.1"; exon_number "1"
Scaffold272	StringTie	transcript	682166	683063	.	+	.	gene_id "GBIG_012294"; transcript_id "GBIG_012294.1"; oId "STRG.25800.1"; class_code "u"; tss_id "TSS17978";
Scaffold272	StringTie	exon	682166	683063	.	+	.	gene_id "GBIG_012294"; transcript_id "GBIG_012294.1"; exon_number "1";
Scaffold272	StringTie	transcript	854212	856454	.	+	.	gene_id "GBIG_012298"; transcript_id "GBIG_012298.1"; oId "STRG.25804.1"; class_code "u"; tss_id "TSS17989";
Scaffold272	StringTie	exon	854212	856454	.	+	.	gene_id "GBIG_012298"; transcript_id "GBIG_012298.1"; exon_number "1";
Scaffold272	StringTie	transcript	895750	898568	.	+	.	gene_id "GBIG_012301"; transcript_id "GBIG_012301.1"; oId "STRG.25807.1"; cmp_ref "GBI_18544-RA"; class_code "p"; cmp_ref_gene "GBI_18544"; tss_id "TSS17993";
Scaffold272	StringTie	exon	895750	898568	.	+	.	gene_id "GBIG_012301"; transcript_id "GBIG_012301.1"; exon_number "1";
Scaffold272	StringTie	transcript	1099117	1099658	.	+	.	gene_id "GBIG_012302"; transcript_id "GBIG_012302.1"; oId "STRG.25772.1"; class_code "u"; tss_id "TSS17994";
Scaffold272	StringTie	exon	1099117	1099658	.	+	.	gene_id "GBIG_012302"; transcript_id "GBIG_012302.1"; exon_number "1";
Scaffold272	StringTie	transcript	1134235	1134487	.	+	.	gene_id "GBIG_012303"; transcript_id "GBIG_012303.1"; oId "STRG.25773.1"; class_code "u"; tss_id "TSS17995";
Scaffold272	StringTie	exon	1134235	1134487	.	+	.	gene_id "GBIG_012303"; transcript_id "GBIG_012303.1"; exon_number "1";
Scaffold272	StringTie	transcript	338025	345241	.	-	.	gene_id "GBIG_012306"; transcript_id "GBIG_012306.1"; oId "STRG.25788.2"; class_code "u"; tss_id "TSS17999";
Scaffold272	StringTie	exon	338025	338472	.	-	.	gene_id "GBIG_012306"; transcript_id "GBIG_012306.1"; exon_number "1";
Scaffold272	StringTie	exon	344810	344927	.	-	.	gene_id "GBIG_012306"; transcript_id "GBIG_012306.1"; exon_number "2";
Scaffold272	StringTie	exon	345082	345241	.	-	.	gene_id "GBIG_012306"; transcript_id "GBIG_012306.1"; exon_number "3";
Scaffold272	StringTie	transcript	342467	345026	.	-	.	gene_id "GBIG_012306"; transcript_id "GBIG_012306.2"; oId "STRG.25788.4"; class_code "u"; tss_id "TSS17998";
Scaffold272	StringTie	exon	342467	344730	.	-	.	gene_id "GBIG_012306"; transcript_id "GBIG_012306.2"; exon_number "1";
Scaffold272	StringTie	exon	344810	345026	.	-	.	gene_id "GBIG_012306"; transcript_id "GBIG_012306.2"; exon_number "2";
Scaffold272	StringTie	transcript	342467	345224	.	-	.	gene_id "GBIG_012306"; transcript_id "GBIG_012306.3"; oId "STRG.25788.3"; class_code "u"; tss_id "TSS17999";
Scaffold272	StringTie	exon	342467	344927	.	-	.	gene_id "GBIG_012306"; transcript_id "GBIG_012306.3"; exon_number "1";
Scaffold272	StringTie	exon	345067	345224	.	-	.	gene_id "GBIG_012306"; transcript_id "GBIG_012306.3"; exon_number "2";
Scaffold272	StringTie	transcript	1010217	1011033	.	-	.	gene_id "GBIG_012311"; transcript_id "GBIG_012311.1"; oId "STRG.25809.1"; class_code "u"; tss_id "TSS18006";
Scaffold272	StringTie	exon	1010217	1010260	.	-	.	gene_id "GBIG_012311"; transcript_id "GBIG_012311.1"; exon_number "1";
Scaffold272	StringTie	exon	1010737	1011033	.	-	.	gene_id "GBIG_012311"; transcript_id "GBIG_012311.1"; exon_number "2";
Scaffold27216	StringTie	transcript	1	1088	.	+	.	gene_id "GBIG_012313"; transcript_id "GBIG_012313.1"; oId "STRG.32010.1"; class_code "u"; tss_id "TSS18008";
Scaffold27216	StringTie	exon	1	1088	.	+	.	gene_id "GBIG_012313"; transcript_id "GBIG_012313.1"; exon_number "1";
Scaffold27248	StringTie	transcript	98	1105	.	+	.	gene_id "GBIG_012316"; transcript_id "GBIG_012316.1"; oId "STRG.32013.1"; class_code "u"; tss_id "TSS18011";
Scaffold27248	StringTie	exon	98	1105	.	+	.	gene_id "GBIG_012316"; transcript_id "GBIG_012316.1"; exon_number "1";
Scaffold27259	StringTie	transcript	1	1104	.	+	.	gene_id "GBIG_012317"; transcript_id "GBIG_012317.1"; oId "STRG.32015.1"; class_code "u"; tss_id "TSS18012";
Scaffold27259	StringTie	exon	1	1104	.	+	.	gene_id "GBIG_012317"; transcript_id "GBIG_012317.1"; exon_number "1";
Scaffold27268	StringTie	transcript	368	871	.	+	.	gene_id "GBIG_012318"; transcript_id "GBIG_012318.1"; oId "STRG.32016.1"; class_code "u"; tss_id "TSS18013";
Scaffold27268	StringTie	exon	368	871	.	+	.	gene_id "GBIG_012318"; transcript_id "GBIG_012318.1"; exon_number "1";
Scaffold27293	StringTie	transcript	196	454	.	+	.	gene_id "GBIG_012319"; transcript_id "GBIG_012319.1"; oId "STRG.32017.1"; class_code "u"; tss_id "TSS18014";
Scaffold27293	StringTie	exon	196	454	.	+	.	gene_id "GBIG_012319"; transcript_id "GBIG_012319.1"; exon_number "1";
Scaffold273	StringTie	transcript	153878	154249	.	+	.	gene_id "GBIG_012320"; transcript_id "GBIG_012320.1"; oId "STRG.25774.1"; class_code "u"; tss_id "TSS18015";
Scaffold273	StringTie	exon	153878	154249	.	+	.	gene_id "GBIG_012320"; transcript_id "GBIG_012320.1"; exon_number "1";
Scaffold273	StringTie	transcript	277215	277459	.	+	.	gene_id "GBIG_012321"; transcript_id "GBIG_012321.1"; oId "STRG.25775.1"; class_code "u"; tss_id "TSS18016";
Scaffold273	StringTie	exon	277215	277459	.	+	.	gene_id "GBIG_012321"; transcript_id "GBIG_012321.1"; exon_number "1";
Scaffold273	StringTie	transcript	281220	359759	.	+	.	gene_id "GBIG_012322"; transcript_id "GBIG_012322.1"; oId "STRG.25776.1"; class_code "u"; tss_id "TSS18017";
Scaffold273	StringTie	exon	281220	282135	.	+	.	gene_id "GBIG_012322"; transcript_id "GBIG_012322.1"; exon_number "1";
Scaffold273	StringTie	exon	335798	335959	.	+	.	gene_id "GBIG_012322"; transcript_id "GBIG_012322.1"; exon_number "2";
Scaffold273	StringTie	exon	359484	359759	.	+	.	gene_id "GBIG_012322"; transcript_id "GBIG_012322.1"; exon_number "3";
Scaffold273	StringTie	transcript	333248	333527	.	+	.	gene_id "GBIG_012323"; transcript_id "GBIG_012323.1"; oId "STRG.25777.1"; class_code "u"; tss_id "TSS18018";
Scaffold273	StringTie	exon	333248	333527	.	+	.	gene_id "GBIG_012323"; transcript_id "GBIG_012323.1"; exon_number "1";
Scaffold273	StringTie	transcript	543509	551763	.	+	.	gene_id "GBIG_012325"; transcript_id "GBIG_012325.1"; oId "STRG.25779.1"; class_code "u"; tss_id "TSS18021";
Scaffold273	StringTie	exon	543509	551763	.	+	.	gene_id "GBIG_012325"; transcript_id "GBIG_012325.1"; exon_number "1";
Scaffold273	StringTie	transcript	938579	938802	.	+	.	gene_id "GBIG_012326"; transcript_id "GBIG_012326.1"; oId "STRG.25780.1"; class_code "r"; tss_id "TSS18022";
Scaffold273	StringTie	exon	938579	938802	.	+	.	gene_id "GBIG_012326"; transcript_id "GBIG_012326.1"; exon_number "1";
Scaffold27398	StringTie	transcript	1	1072	.	+	.	gene_id "GBIG_012330"; transcript_id "GBIG_012330.1"; oId "STRG.32024.1"; class_code "u"; tss_id "TSS18027";
Scaffold27398	StringTie	exon	1	1072	.	+	.	gene_id "GBIG_012330"; transcript_id "GBIG_012330.1"; exon_number "1";
Scaffold27399	StringTie	transcript	3	1057	.	+	.	gene_id "GBIG_012331"; transcript_id "GBIG_012331.1"; oId "STRG.32025.1"; class_code "u"; tss_id "TSS18028";
Scaffold27399	StringTie	exon	3	1057	.	+	.	gene_id "GBIG_012331"; transcript_id "GBIG_012331.1"; exon_number "1";
Scaffold274	StringTie	transcript	550756	551008	.	+	.	gene_id "GBIG_012336"; transcript_id "GBIG_012336.1"; oId "STRG.25838.1"; class_code "u"; tss_id "TSS18039";
Scaffold274	StringTie	exon	550756	551008	.	+	.	gene_id "GBIG_012336"; transcript_id "GBIG_012336.1"; exon_number "1";
Scaffold274	StringTie	transcript	730509	730752	.	+	.	gene_id "GBIG_012337"; transcript_id "GBIG_012337.1"; oId "STRG.25839.1"; class_code "u"; tss_id "TSS18040";
Scaffold274	StringTie	exon	730509	730752	.	+	.	gene_id "GBIG_012337"; transcript_id "GBIG_012337.1"; exon_number "1";
Scaffold274	StringTie	transcript	828626	828919	.	+	.	gene_id "GBIG_012339"; transcript_id "GBIG_012339.1"; class_code "i"
Scaffold274	StringTie	exon	828626	828919	.	+	.	gene_id "GBIG_012339"; transcript_id "GBIG_012339.1"; exon_number "1"
Scaffold274	StringTie	transcript	896887	901277	.	+	.	gene_id "GBIG_012341"; transcript_id "GBIG_012341.1"; oId "STRG.25844.1"; cmp_ref "GBI_18567-RA"; class_code "x"; cmp_ref_gene "GBI_18567"; tss_id "TSS18045";
Scaffold274	StringTie	exon	896887	901277	.	+	.	gene_id "GBIG_012341"; transcript_id "GBIG_012341.1"; exon_number "1";
Scaffold274	StringTie	transcript	991280	1025598	.	+	.	gene_id "GBIG_012343"; transcript_id "GBIG_012343.1"; oId "STRG.25848.1"; class_code "u"; tss_id "TSS18048";
Scaffold274	StringTie	exon	991280	991406	.	+	.	gene_id "GBIG_012343"; transcript_id "GBIG_012343.1"; exon_number "1";
Scaffold274	StringTie	exon	991495	991628	.	+	.	gene_id "GBIG_012343"; transcript_id "GBIG_012343.1"; exon_number "2";
Scaffold274	StringTie	exon	1025469	1025598	.	+	.	gene_id "GBIG_012343"; transcript_id "GBIG_012343.1"; exon_number "3";
Scaffold274	StringTie	transcript	1184024	1188588	.	+	.	gene_id "GBIG_012345"; transcript_id "GBIG_012345.1"; oId "STRG.25853.1"; class_code "u"; tss_id "TSS18050";
Scaffold274	StringTie	exon	1184024	1184192	.	+	.	gene_id "GBIG_012345"; transcript_id "GBIG_012345.1"; exon_number "1";
Scaffold274	StringTie	exon	1188550	1188588	.	+	.	gene_id "GBIG_012345"; transcript_id "GBIG_012345.1"; exon_number "2";
Scaffold274	StringTie	transcript	1269401	1269715	.	+	.	gene_id "GBIG_012346"; transcript_id "GBIG_012346.1"; oId "STRG.25857.1"; class_code "u"; tss_id "TSS18051";
Scaffold274	StringTie	exon	1269401	1269715	.	+	.	gene_id "GBIG_012346"; transcript_id "GBIG_012346.1"; exon_number "1";
Scaffold274	StringTie	transcript	2189	3457	.	-	.	gene_id "GBIG_012347"; transcript_id "GBIG_012347.1"; oId "STRG.25823.1"; class_code "u"; tss_id "TSS18052";
Scaffold274	StringTie	exon	2189	2916	.	-	.	gene_id "GBIG_012347"; transcript_id "GBIG_012347.1"; exon_number "1";
Scaffold274	StringTie	exon	2999	3457	.	-	.	gene_id "GBIG_012347"; transcript_id "GBIG_012347.1"; exon_number "2";
Scaffold274	StringTie	transcript	862512	875080	.	-	.	gene_id "GBIG_012353"; transcript_id "GBIG_012353.1"; oId "STRG.25842.1"; cmp_ref "GBI_18566-RA"; class_code "x"; cmp_ref_gene "GBI_18566"; tss_id "TSS18066";
Scaffold274	StringTie	exon	862512	862560	.	-	.	gene_id "GBIG_012353"; transcript_id "GBIG_012353.1"; exon_number "1";
Scaffold274	StringTie	exon	874604	875080	.	-	.	gene_id "GBIG_012353"; transcript_id "GBIG_012353.1"; exon_number "2";
Scaffold274	StringTie	transcript	913369	917417	.	-	.	gene_id "GBIG_012355"; transcript_id "GBIG_012355.1"; oId "STRG.25846.1"; cmp_ref "GBI_18569-RB"; class_code "x"; cmp_ref_gene "GBI_18569"; tss_id "TSS18070";
Scaffold274	StringTie	exon	913369	916542	.	-	.	gene_id "GBIG_012355"; transcript_id "GBIG_012355.1"; exon_number "1";
Scaffold274	StringTie	exon	916589	917417	.	-	.	gene_id "GBIG_012355"; transcript_id "GBIG_012355.1"; exon_number "2";
Scaffold274	StringTie	transcript	1309810	1312132	.	-	.	gene_id "GBIG_012360"; transcript_id "GBIG_012360.1"; oId "STRG.25860.1"; class_code "u"; tss_id "TSS18075";
Scaffold274	StringTie	exon	1309810	1309853	.	-	.	gene_id "GBIG_012360"; transcript_id "GBIG_012360.1"; exon_number "1";
Scaffold274	StringTie	exon	1310234	1310420	.	-	.	gene_id "GBIG_012360"; transcript_id "GBIG_012360.1"; exon_number "2";
Scaffold274	StringTie	exon	1311946	1312132	.	-	.	gene_id "GBIG_012360"; transcript_id "GBIG_012360.1"; exon_number "3";
Scaffold275	StringTie	transcript	30159	31863	.	+	.	gene_id "GBIG_012362"; transcript_id "GBIG_012362.1"; oId "STRG.25814.1"; class_code "u"; tss_id "TSS18077";
Scaffold275	StringTie	exon	30159	31863	.	+	.	gene_id "GBIG_012362"; transcript_id "GBIG_012362.1"; exon_number "1";
Scaffold275	StringTie	transcript	32656	32897	.	+	.	gene_id "GBIG_012363"; transcript_id "GBIG_012363.1"; oId "STRG.25815.1"; class_code "u"; tss_id "TSS18078";
Scaffold275	StringTie	exon	32656	32897	.	+	.	gene_id "GBIG_012363"; transcript_id "GBIG_012363.1"; exon_number "1";
Scaffold275	StringTie	transcript	261299	261738	.	+	.	gene_id "GBIG_012364"; transcript_id "GBIG_012364.1"; oId "STRG.25816.1"; class_code "u"; tss_id "TSS18079";
Scaffold275	StringTie	exon	261299	261472	.	+	.	gene_id "GBIG_012364"; transcript_id "GBIG_012364.1"; exon_number "1";
Scaffold275	StringTie	exon	261551	261738	.	+	.	gene_id "GBIG_012364"; transcript_id "GBIG_012364.1"; exon_number "2";
Scaffold275	StringTie	transcript	509549	509754	.	+	.	gene_id "GBIG_012365"; transcript_id "GBIG_012365.1"; oId "STRG.25817.1"; class_code "r"; tss_id "TSS18080";
Scaffold275	StringTie	exon	509549	509754	.	+	.	gene_id "GBIG_012365"; transcript_id "GBIG_012365.1"; exon_number "1";
Scaffold275	StringTie	transcript	817124	817349	.	+	.	gene_id "GBIG_012366"; transcript_id "GBIG_012366.1"; oId "STRG.25818.1"; class_code "u"; tss_id "TSS18081";
Scaffold275	StringTie	exon	817124	817349	.	+	.	gene_id "GBIG_012366"; transcript_id "GBIG_012366.1"; exon_number "1";
Scaffold275	StringTie	transcript	1076020	1076314	.	+	.	gene_id "GBIG_012367"; transcript_id "GBIG_012367.1"; oId "STRG.25821.1"; class_code "u"; tss_id "TSS18082";
Scaffold275	StringTie	exon	1076020	1076314	.	+	.	gene_id "GBIG_012367"; transcript_id "GBIG_012367.1"; exon_number "1";
Scaffold27541	StringTie	transcript	1	1094	.	+	.	gene_id "GBIG_012369"; transcript_id "GBIG_012369.1"; oId "STRG.32031.1"; class_code "u"; tss_id "TSS18085";
Scaffold27541	StringTie	exon	1	1094	.	+	.	gene_id "GBIG_012369"; transcript_id "GBIG_012369.1"; exon_number "1";
Scaffold27561	StringTie	transcript	66	1094	.	+	.	gene_id "GBIG_012370"; transcript_id "GBIG_012370.1"; oId "STRG.32032.1"; class_code "u"; tss_id "TSS18086";
Scaffold27561	StringTie	exon	66	1094	.	+	.	gene_id "GBIG_012370"; transcript_id "GBIG_012370.1"; exon_number "1";
Scaffold27586	StringTie	transcript	380	628	.	+	.	gene_id "GBIG_012371"; transcript_id "GBIG_012371.1"; oId "STRG.32034.1"; class_code "u"; tss_id "TSS18087";
Scaffold27586	StringTie	exon	380	628	.	+	.	gene_id "GBIG_012371"; transcript_id "GBIG_012371.1"; exon_number "1";
Scaffold276	StringTie	transcript	184059	185223	.	+	.	gene_id "GBIG_012380"; transcript_id "GBIG_012380.1"; oId "STRG.25880.1"; cmp_ref "GBI_18596-RB"; class_code "p"; cmp_ref_gene "GBI_18596"; tss_id "TSS18100";
Scaffold276	StringTie	exon	184059	185223	.	+	.	gene_id "GBIG_012380"; transcript_id "GBIG_012380.1"; exon_number "1";
Scaffold276	StringTie	transcript	191376	206243	.	+	.	gene_id "GBIG_012381"; transcript_id "GBIG_012381.1"; oId "STRG.25881.2"; class_code "u"; tss_id "TSS18101";
Scaffold276	StringTie	exon	191376	191564	.	+	.	gene_id "GBIG_012381"; transcript_id "GBIG_012381.1"; exon_number "1";
Scaffold276	StringTie	exon	199834	200095	.	+	.	gene_id "GBIG_012381"; transcript_id "GBIG_012381.1"; exon_number "2";
Scaffold276	StringTie	exon	201902	206243	.	+	.	gene_id "GBIG_012381"; transcript_id "GBIG_012381.1"; exon_number "3";
Scaffold276	StringTie	transcript	191376	206243	.	+	.	gene_id "GBIG_012381"; transcript_id "GBIG_012381.2"; oId "STRG.25881.1"; class_code "u"; tss_id "TSS18101";
Scaffold276	StringTie	exon	191376	191564	.	+	.	gene_id "GBIG_012381"; transcript_id "GBIG_012381.2"; exon_number "1";
Scaffold276	StringTie	exon	199834	206243	.	+	.	gene_id "GBIG_012381"; transcript_id "GBIG_012381.2"; exon_number "2";
Scaffold276	StringTie	transcript	481612	481899	.	+	.	gene_id "GBIG_012384"; transcript_id "GBIG_012384.1"; oId "STRG.25887.1"; class_code "u"; tss_id "TSS18115";
Scaffold276	StringTie	exon	481612	481899	.	+	.	gene_id "GBIG_012384"; transcript_id "GBIG_012384.1"; exon_number "1";
Scaffold276	StringTie	transcript	705278	705972	.	+	.	gene_id "GBIG_012388"; transcript_id "GBIG_012388.1"; oId "STRG.25894.1"; class_code "u"; tss_id "TSS18122";
Scaffold276	StringTie	exon	705278	705972	.	+	.	gene_id "GBIG_012388"; transcript_id "GBIG_012388.1"; exon_number "1";
Scaffold276	StringTie	transcript	1290222	1300073	.	+	.	gene_id "GBIG_012397"; transcript_id "GBIG_012397.1"; oId "STRG.25908.1"; class_code "u"; tss_id "TSS18138";
Scaffold276	StringTie	exon	1290222	1290394	.	+	.	gene_id "GBIG_012397"; transcript_id "GBIG_012397.1"; exon_number "1";
Scaffold276	StringTie	exon	1299905	1300073	.	+	.	gene_id "GBIG_012397"; transcript_id "GBIG_012397.1"; exon_number "2";
Scaffold276	StringTie	transcript	1338662	1338892	.	+	.	gene_id "GBIG_012399"; transcript_id "GBIG_012399.1"; oId "STRG.25910.1"; class_code "u"; tss_id "TSS18140";
Scaffold276	StringTie	exon	1338662	1338892	.	+	.	gene_id "GBIG_012399"; transcript_id "GBIG_012399.1"; exon_number "1";
Scaffold276	StringTie	transcript	450354	529392	.	-	.	gene_id "GBIG_012402"; transcript_id "GBIG_012402.1"; oId "STRG.25886.1"; cmp_ref "GBI_18602-RA"; class_code "x"; cmp_ref_gene "GBI_18602"; tss_id "TSS18145";
Scaffold276	StringTie	exon	450354	450433	.	-	.	gene_id "GBIG_012402"; transcript_id "GBIG_012402.1"; exon_number "1";
Scaffold276	StringTie	exon	529075	529392	.	-	.	gene_id "GBIG_012402"; transcript_id "GBIG_012402.1"; exon_number "2";
Scaffold276	StringTie	transcript	880984	882303	.	-	.	gene_id "GBIG_012405"; transcript_id "GBIG_012405.1"; oId "STRG.25897.1"; class_code "u"; tss_id "TSS18151";
Scaffold276	StringTie	exon	880984	881167	.	-	.	gene_id "GBIG_012405"; transcript_id "GBIG_012405.1"; exon_number "1";
Scaffold276	StringTie	exon	881510	882303	.	-	.	gene_id "GBIG_012405"; transcript_id "GBIG_012405.1"; exon_number "2";
Scaffold276	StringTie	transcript	968560	969355	.	-	.	gene_id "GBIG_012406"; transcript_id "GBIG_012406.1"; oId "STRG.25899.1"; class_code "u"; tss_id "TSS18152";
Scaffold276	StringTie	exon	968560	968928	.	-	.	gene_id "GBIG_012406"; transcript_id "GBIG_012406.1"; exon_number "1";
Scaffold276	StringTie	exon	969259	969355	.	-	.	gene_id "GBIG_012406"; transcript_id "GBIG_012406.1"; exon_number "2";
Scaffold276	StringTie	transcript	1152135	1153169	.	-	.	gene_id "GBIG_012407"; transcript_id "GBIG_012407.1"; oId "STRG.25905.1"; class_code "u"; tss_id "TSS18153";
Scaffold276	StringTie	exon	1152135	1152299	.	-	.	gene_id "GBIG_012407"; transcript_id "GBIG_012407.1"; exon_number "1";
Scaffold276	StringTie	exon	1152717	1153169	.	-	.	gene_id "GBIG_012407"; transcript_id "GBIG_012407.1"; exon_number "2";
Scaffold276	StringTie	transcript	1172171	1173834	.	-	.	gene_id "GBIG_012408"; transcript_id "GBIG_012408.1"; oId "STRG.25906.1"; class_code "u"; tss_id "TSS18154";
Scaffold276	StringTie	exon	1172171	1172224	.	-	.	gene_id "GBIG_012408"; transcript_id "GBIG_012408.1"; exon_number "1";
Scaffold276	StringTie	exon	1173677	1173834	.	-	.	gene_id "GBIG_012408"; transcript_id "GBIG_012408.1"; exon_number "2";
Scaffold2760	StringTie	transcript	1	258	.	+	.	gene_id "GBIG_012409"; transcript_id "GBIG_012409.1"; oId "STRG.29970.1"; class_code "u"; tss_id "TSS18155";
Scaffold2760	StringTie	exon	1	258	.	+	.	gene_id "GBIG_012409"; transcript_id "GBIG_012409.1"; exon_number "1";
Scaffold27611	StringTie	transcript	437	793	.	+	.	gene_id "GBIG_012410"; transcript_id "GBIG_012410.1"; oId "STRG.32036.1"; class_code "u"; tss_id "TSS18156";
Scaffold27611	StringTie	exon	437	793	.	+	.	gene_id "GBIG_012410"; transcript_id "GBIG_012410.1"; exon_number "1";
Scaffold2763	StringTie	transcript	1829	3469	.	+	.	gene_id "GBIG_012412"; transcript_id "GBIG_012412.1"; oId "STRG.29971.1"; class_code "u"; tss_id "TSS18158";
Scaffold2763	StringTie	exon	1829	3469	.	+	.	gene_id "GBIG_012412"; transcript_id "GBIG_012412.1"; exon_number "1";
Scaffold27637	StringTie	transcript	1	856	.	+	.	gene_id "GBIG_012413"; transcript_id "GBIG_012413.1"; oId "STRG.32038.1"; class_code "u"; tss_id "TSS18159";
Scaffold27637	StringTie	exon	1	856	.	+	.	gene_id "GBIG_012413"; transcript_id "GBIG_012413.1"; exon_number "1";
Scaffold2765	StringTie	transcript	3014	3289	.	+	.	gene_id "GBIG_012414"; transcript_id "GBIG_012414.1"; oId "STRG.29972.1"; class_code "u"; tss_id "TSS18160";
Scaffold2765	StringTie	exon	3014	3289	.	+	.	gene_id "GBIG_012414"; transcript_id "GBIG_012414.1"; exon_number "1";
Scaffold27683	StringTie	transcript	1	1089	.	-	.	gene_id "GBIG_012415"; transcript_id "GBIG_012415.1"; oId "STRG.32040.1"; class_code "u"; tss_id "TSS18161";
Scaffold27683	StringTie	exon	1	946	.	-	.	gene_id "GBIG_012415"; transcript_id "GBIG_012415.1"; exon_number "1";
Scaffold27683	StringTie	exon	1059	1089	.	-	.	gene_id "GBIG_012415"; transcript_id "GBIG_012415.1"; exon_number "2";
Scaffold277	StringTie	transcript	371400	372111	.	+	.	gene_id "GBIG_012419"; transcript_id "GBIG_012419.1"; oId "STRG.25867.1"; class_code "u"; tss_id "TSS18169";
Scaffold277	StringTie	exon	371400	372111	.	+	.	gene_id "GBIG_012419"; transcript_id "GBIG_012419.1"; exon_number "1";
Scaffold277	StringTie	transcript	614611	614981	.	+	.	gene_id "GBIG_012420"; transcript_id "GBIG_012420.1"; oId "STRG.25872.1"; class_code "u"; tss_id "TSS18170";
Scaffold277	StringTie	exon	614611	614981	.	+	.	gene_id "GBIG_012420"; transcript_id "GBIG_012420.1"; exon_number "1";
Scaffold277	StringTie	transcript	642929	643163	.	+	.	gene_id "GBIG_012421"; transcript_id "GBIG_012421.1"; oId "STRG.25919.1"; class_code "u"; tss_id "TSS18171";
Scaffold277	StringTie	exon	642929	643163	.	+	.	gene_id "GBIG_012421"; transcript_id "GBIG_012421.1"; exon_number "1";
Scaffold277	StringTie	transcript	783685	784475	.	+	.	gene_id "GBIG_012422"; transcript_id "GBIG_012422.1"; oId "STRG.25921.1"; class_code "u"; tss_id "TSS18172";
Scaffold277	StringTie	exon	783685	784475	.	+	.	gene_id "GBIG_012422"; transcript_id "GBIG_012422.1"; exon_number "1";
Scaffold277	StringTie	transcript	878032	878236	.	+	.	gene_id "GBIG_012423"; transcript_id "GBIG_012423.1"; oId "STRG.25923.1"; class_code "r"; tss_id "TSS18173";
Scaffold277	StringTie	exon	878032	878236	.	+	.	gene_id "GBIG_012423"; transcript_id "GBIG_012423.1"; exon_number "1";
Scaffold277	StringTie	transcript	94934	95772	.	-	.	gene_id "GBIG_012429"; transcript_id "GBIG_012429.1"; oId "STRG.25870.2"; class_code "u"; tss_id "TSS18182";
Scaffold277	StringTie	exon	94934	94981	.	-	.	gene_id "GBIG_012429"; transcript_id "GBIG_012429.1"; exon_number "1";
Scaffold277	StringTie	exon	95108	95772	.	-	.	gene_id "GBIG_012429"; transcript_id "GBIG_012429.1"; exon_number "2";
Scaffold277	StringTie	transcript	94934	95772	.	-	.	gene_id "GBIG_012429"; transcript_id "GBIG_012429.2"; oId "STRG.25870.1"; class_code "u"; tss_id "TSS18182";
Scaffold277	StringTie	exon	94934	94981	.	-	.	gene_id "GBIG_012429"; transcript_id "GBIG_012429.2"; exon_number "1";
Scaffold277	StringTie	exon	95108	95147	.	-	.	gene_id "GBIG_012429"; transcript_id "GBIG_012429.2"; exon_number "2";
Scaffold277	StringTie	exon	95188	95772	.	-	.	gene_id "GBIG_012429"; transcript_id "GBIG_012429.2"; exon_number "3";
Scaffold27702	StringTie	transcript	1	1088	.	+	.	gene_id "GBIG_012437"; transcript_id "GBIG_012437.1"; oId "STRG.32041.1"; class_code "u"; tss_id "TSS18192";
Scaffold27702	StringTie	exon	1	766	.	+	.	gene_id "GBIG_012437"; transcript_id "GBIG_012437.1"; exon_number "1";
Scaffold27702	StringTie	exon	820	1088	.	+	.	gene_id "GBIG_012437"; transcript_id "GBIG_012437.1"; exon_number "2";
Scaffold27718	StringTie	transcript	1	1050	.	+	.	gene_id "GBIG_012438"; transcript_id "GBIG_012438.1"; oId "STRG.32042.1"; class_code "u"; tss_id "TSS18193";
Scaffold27718	StringTie	exon	1	1050	.	+	.	gene_id "GBIG_012438"; transcript_id "GBIG_012438.1"; exon_number "1";
Scaffold27735	StringTie	transcript	1	1087	.	+	.	gene_id "GBIG_012440"; transcript_id "GBIG_012440.1"; oId "STRG.32043.1"; class_code "u"; tss_id "TSS18195";
Scaffold27735	StringTie	exon	1	1087	.	+	.	gene_id "GBIG_012440"; transcript_id "GBIG_012440.1"; exon_number "1";
Scaffold2777	StringTie	transcript	2885	3179	.	+	.	gene_id "GBIG_012441"; transcript_id "GBIG_012441.1"; oId "STRG.29977.1"; class_code "u"; tss_id "TSS18196";
Scaffold2777	StringTie	exon	2885	3179	.	+	.	gene_id "GBIG_012441"; transcript_id "GBIG_012441.1"; exon_number "1";
Scaffold278	StringTie	transcript	117391	118485	.	+	.	gene_id "GBIG_012442"; transcript_id "GBIG_012442.1"; class_code "i"
Scaffold278	StringTie	exon	117391	117441	.	+	.	gene_id "GBIG_012442"; transcript_id "GBIG_012442.1"; exon_number "1"
Scaffold278	StringTie	exon	117838	118485	.	+	.	gene_id "GBIG_012442"; transcript_id "GBIG_012442.1"; exon_number "2"
Scaffold278	StringTie	transcript	322954	323386	.	+	.	gene_id "GBIG_012444"; transcript_id "GBIG_012444.1"; oId "STRG.25914.1"; class_code "u"; tss_id "TSS18201";
Scaffold278	StringTie	exon	322954	323386	.	+	.	gene_id "GBIG_012444"; transcript_id "GBIG_012444.1"; exon_number "1";
Scaffold278	StringTie	transcript	405532	701360	.	+	.	gene_id "GBIG_012445"; transcript_id "GBIG_012445.1"; oId "STRG.25915.1"; class_code "u"; tss_id "TSS18202";
Scaffold278	StringTie	exon	405532	405695	.	+	.	gene_id "GBIG_012445"; transcript_id "GBIG_012445.1"; exon_number "1";
Scaffold278	StringTie	exon	689956	690054	.	+	.	gene_id "GBIG_012445"; transcript_id "GBIG_012445.1"; exon_number "2";
Scaffold278	StringTie	exon	690918	691110	.	+	.	gene_id "GBIG_012445"; transcript_id "GBIG_012445.1"; exon_number "3";
Scaffold278	StringTie	exon	697039	697227	.	+	.	gene_id "GBIG_012445"; transcript_id "GBIG_012445.1"; exon_number "4";
Scaffold278	StringTie	exon	701232	701360	.	+	.	gene_id "GBIG_012445"; transcript_id "GBIG_012445.1"; exon_number "5";
Scaffold278	StringTie	transcript	928420	929135	.	+	.	gene_id "GBIG_012447"; transcript_id "GBIG_012447.1"; oId "STRG.25941.1"; class_code "u"; tss_id "TSS18204";
Scaffold278	StringTie	exon	928420	929135	.	+	.	gene_id "GBIG_012447"; transcript_id "GBIG_012447.1"; exon_number "1";
Scaffold278	StringTie	transcript	1095350	1095700	.	+	.	gene_id "GBIG_012448"; transcript_id "GBIG_012448.1"; oId "STRG.25942.1"; class_code "u"; tss_id "TSS18205";
Scaffold278	StringTie	exon	1095350	1095700	.	+	.	gene_id "GBIG_012448"; transcript_id "GBIG_012448.1"; exon_number "1";
Scaffold278	StringTie	transcript	1156343	1156615	.	+	.	gene_id "GBIG_012449"; transcript_id "GBIG_012449.1"; oId "STRG.25944.1"; class_code "u"; tss_id "TSS18206";
Scaffold278	StringTie	exon	1156343	1156615	.	+	.	gene_id "GBIG_012449"; transcript_id "GBIG_012449.1"; exon_number "1";
Scaffold278	StringTie	transcript	1217515	1218408	.	+	.	gene_id "GBIG_012450"; transcript_id "GBIG_012450.1"; oId "STRG.25950.1"; class_code "u"; tss_id "TSS18207";
Scaffold278	StringTie	exon	1217515	1218408	.	+	.	gene_id "GBIG_012450"; transcript_id "GBIG_012450.1"; exon_number "1";
Scaffold278	StringTie	transcript	1292915	1293186	.	+	.	gene_id "GBIG_012451"; transcript_id "GBIG_012451.1"; oId "STRG.25953.1"; class_code "u"; tss_id "TSS18208";
Scaffold278	StringTie	exon	1292915	1293186	.	+	.	gene_id "GBIG_012451"; transcript_id "GBIG_012451.1"; exon_number "1";
Scaffold27817	StringTie	transcript	320	527	.	+	.	gene_id "GBIG_012452"; transcript_id "GBIG_012452.1"; oId "STRG.32047.1"; class_code "u"; tss_id "TSS18209";
Scaffold27817	StringTie	exon	320	527	.	+	.	gene_id "GBIG_012452"; transcript_id "GBIG_012452.1"; exon_number "1";
Scaffold27829	StringTie	transcript	53	1049	.	+	.	gene_id "GBIG_012453"; transcript_id "GBIG_012453.1"; oId "STRG.32048.1"; class_code "u"; tss_id "TSS18210";
Scaffold27829	StringTie	exon	53	1049	.	+	.	gene_id "GBIG_012453"; transcript_id "GBIG_012453.1"; exon_number "1";
Scaffold2783	StringTie	transcript	1	1624	.	-	.	gene_id "GBIG_012454"; transcript_id "GBIG_012454.1"; oId "STRG.29978.1"; class_code "u"; tss_id "TSS18211";
Scaffold2783	StringTie	exon	1	208	.	-	.	gene_id "GBIG_012454"; transcript_id "GBIG_012454.1"; exon_number "1";
Scaffold2783	StringTie	exon	1444	1624	.	-	.	gene_id "GBIG_012454"; transcript_id "GBIG_012454.1"; exon_number "2";
Scaffold27833	StringTie	transcript	350	681	.	+	.	gene_id "GBIG_012455"; transcript_id "GBIG_012455.1"; oId "STRG.32049.1"; class_code "u"; tss_id "TSS18212";
Scaffold27833	StringTie	exon	350	681	.	+	.	gene_id "GBIG_012455"; transcript_id "GBIG_012455.1"; exon_number "1";
Scaffold27848	StringTie	transcript	457	689	.	+	.	gene_id "GBIG_012456"; transcript_id "GBIG_012456.1"; oId "STRG.32050.1"; class_code "u"; tss_id "TSS18213";
Scaffold27848	StringTie	exon	457	689	.	+	.	gene_id "GBIG_012456"; transcript_id "GBIG_012456.1"; exon_number "1";
Scaffold27854	StringTie	transcript	1	864	.	+	.	gene_id "GBIG_012457"; transcript_id "GBIG_012457.1"; oId "STRG.32052.1"; class_code "u"; tss_id "TSS18214";
Scaffold27854	StringTie	exon	1	864	.	+	.	gene_id "GBIG_012457"; transcript_id "GBIG_012457.1"; exon_number "1";
Scaffold2788	StringTie	transcript	1	975	.	+	.	gene_id "GBIG_012458"; transcript_id "GBIG_012458.1"; oId "STRG.29979.1"; class_code "u"; tss_id "TSS18215";
Scaffold2788	StringTie	exon	1	115	.	+	.	gene_id "GBIG_012458"; transcript_id "GBIG_012458.1"; exon_number "1";
Scaffold2788	StringTie	exon	224	975	.	+	.	gene_id "GBIG_012458"; transcript_id "GBIG_012458.1"; exon_number "2";
Scaffold2788	StringTie	transcript	1350	3443	.	+	.	gene_id "GBIG_012459"; transcript_id "GBIG_012459.1"; oId "STRG.29980.1"; class_code "u"; tss_id "TSS18216";
Scaffold2788	StringTie	exon	1350	3443	.	+	.	gene_id "GBIG_012459"; transcript_id "GBIG_012459.1"; exon_number "1";
Scaffold27890	StringTie	transcript	331	995	.	+	.	gene_id "GBIG_012460"; transcript_id "GBIG_012460.1"; oId "STRG.32054.1"; class_code "u"; tss_id "TSS18217";
Scaffold27890	StringTie	exon	331	995	.	+	.	gene_id "GBIG_012460"; transcript_id "GBIG_012460.1"; exon_number "1";
Scaffold27891	StringTie	transcript	17	1082	.	+	.	gene_id "GBIG_012461"; transcript_id "GBIG_012461.1"; oId "STRG.32055.1"; class_code "u"; tss_id "TSS18218";
Scaffold27891	StringTie	exon	17	1082	.	+	.	gene_id "GBIG_012461"; transcript_id "GBIG_012461.1"; exon_number "1";
Scaffold27895	StringTie	transcript	1	384	.	+	.	gene_id "GBIG_012462"; transcript_id "GBIG_012462.1"; oId "STRG.32056.1"; class_code "u"; tss_id "TSS18219";
Scaffold27895	StringTie	exon	1	384	.	+	.	gene_id "GBIG_012462"; transcript_id "GBIG_012462.1"; exon_number "1";
Scaffold279	StringTie	transcript	1109	2667	.	+	.	gene_id "GBIG_012463"; transcript_id "GBIG_012463.1"; oId "STRG.25935.2"; class_code "u"; tss_id "TSS18220";
Scaffold279	StringTie	exon	1109	1946	.	+	.	gene_id "GBIG_012463"; transcript_id "GBIG_012463.1"; exon_number "1";
Scaffold279	StringTie	exon	2458	2667	.	+	.	gene_id "GBIG_012463"; transcript_id "GBIG_012463.1"; exon_number "2";
Scaffold279	StringTie	transcript	1109	2667	.	+	.	gene_id "GBIG_012463"; transcript_id "GBIG_012463.2"; oId "STRG.25935.1"; class_code "u"; tss_id "TSS18220";
Scaffold279	StringTie	exon	1109	2667	.	+	.	gene_id "GBIG_012463"; transcript_id "GBIG_012463.2"; exon_number "1";
Scaffold279	StringTie	transcript	155375	156416	.	+	.	gene_id "GBIG_012465"; transcript_id "GBIG_012465.1"; oId "STRG.25957.1"; class_code "u"; tss_id "TSS18225";
Scaffold279	StringTie	exon	155375	156416	.	+	.	gene_id "GBIG_012465"; transcript_id "GBIG_012465.1"; exon_number "1";
Scaffold279	StringTie	transcript	293877	294117	.	+	.	gene_id "GBIG_012468"; transcript_id "GBIG_012468.1"; oId "STRG.25961.1"; class_code "u"; tss_id "TSS18231";
Scaffold279	StringTie	exon	293877	294117	.	+	.	gene_id "GBIG_012468"; transcript_id "GBIG_012468.1"; exon_number "1";
Scaffold279	StringTie	transcript	562140	563368	.	+	.	gene_id "GBIG_012470"; transcript_id "GBIG_012470.1"; class_code "i"
Scaffold279	StringTie	exon	562140	563368	.	+	.	gene_id "GBIG_012470"; transcript_id "GBIG_012470.1"; exon_number "1"
Scaffold279	StringTie	transcript	712597	716492	.	+	.	gene_id "GBIG_012471"; transcript_id "GBIG_012471.1"; class_code "i"
Scaffold279	StringTie	exon	712597	716492	.	+	.	gene_id "GBIG_012471"; transcript_id "GBIG_012471.1"; exon_number "1"
Scaffold279	StringTie	transcript	905825	906834	.	+	.	gene_id "GBIG_012472"; transcript_id "GBIG_012472.1"; class_code "i"
Scaffold279	StringTie	exon	905825	905920	.	+	.	gene_id "GBIG_012472"; transcript_id "GBIG_012472.1"; exon_number "1"
Scaffold279	StringTie	exon	905959	906834	.	+	.	gene_id "GBIG_012472"; transcript_id "GBIG_012472.1"; exon_number "2"
Scaffold279	StringTie	transcript	909880	921448	.	+	.	gene_id "GBIG_012473"; transcript_id "GBIG_012473.1"; class_code "i"
Scaffold279	StringTie	exon	909880	921448	.	+	.	gene_id "GBIG_012473"; transcript_id "GBIG_012473.1"; exon_number "1"
Scaffold279	StringTie	transcript	980478	980819	.	+	.	gene_id "GBIG_012474"; transcript_id "GBIG_012474.1"; oId "STRG.25979.1"; class_code "u"; tss_id "TSS18238";
Scaffold279	StringTie	exon	980478	980819	.	+	.	gene_id "GBIG_012474"; transcript_id "GBIG_012474.1"; exon_number "1";
Scaffold279	StringTie	transcript	16737	17415	.	-	.	gene_id "GBIG_012477"; transcript_id "GBIG_012477.1"; oId "STRG.25938.1"; class_code "u"; tss_id "TSS18244";
Scaffold279	StringTie	exon	16737	16878	.	-	.	gene_id "GBIG_012477"; transcript_id "GBIG_012477.1"; exon_number "1";
Scaffold279	StringTie	exon	17202	17415	.	-	.	gene_id "GBIG_012477"; transcript_id "GBIG_012477.1"; exon_number "2";
Scaffold279	StringTie	transcript	24715	29527	.	-	.	gene_id "GBIG_012478"; transcript_id "GBIG_012478.1"; oId "STRG.25954.1"; class_code "u"; tss_id "TSS18245";
Scaffold279	StringTie	exon	24715	24742	.	-	.	gene_id "GBIG_012478"; transcript_id "GBIG_012478.1"; exon_number "1";
Scaffold279	StringTie	exon	29351	29527	.	-	.	gene_id "GBIG_012478"; transcript_id "GBIG_012478.1"; exon_number "2";
Scaffold279	StringTie	transcript	368785	369503	.	-	.	gene_id "GBIG_012481"; transcript_id "GBIG_012481.1"; oId "STRG.25965.1"; class_code "u"; tss_id "TSS18249";
Scaffold279	StringTie	exon	368785	368874	.	-	.	gene_id "GBIG_012481"; transcript_id "GBIG_012481.1"; exon_number "1";
Scaffold279	StringTie	exon	369210	369503	.	-	.	gene_id "GBIG_012481"; transcript_id "GBIG_012481.1"; exon_number "2";
Scaffold279	StringTie	transcript	370357	371814	.	-	.	gene_id "GBIG_012482"; transcript_id "GBIG_012482.1"; oId "STRG.25966.1"; class_code "u"; tss_id "TSS18250";
Scaffold279	StringTie	exon	370357	370478	.	-	.	gene_id "GBIG_012482"; transcript_id "GBIG_012482.1"; exon_number "1";
Scaffold279	StringTie	exon	371660	371814	.	-	.	gene_id "GBIG_012482"; transcript_id "GBIG_012482.1"; exon_number "2";
Scaffold279	StringTie	transcript	372197	372966	.	-	.	gene_id "GBIG_012483"; transcript_id "GBIG_012483.1"; oId "STRG.25967.1"; class_code "u"; tss_id "TSS18251";
Scaffold279	StringTie	exon	372197	372458	.	-	.	gene_id "GBIG_012483"; transcript_id "GBIG_012483.1"; exon_number "1";
Scaffold279	StringTie	exon	372881	372966	.	-	.	gene_id "GBIG_012483"; transcript_id "GBIG_012483.1"; exon_number "2";
Scaffold279	StringTie	transcript	629690	709150	.	-	.	gene_id "GBIG_012486"; transcript_id "GBIG_012486.1"; oId "STRG.25973.1"; cmp_ref "GBI_18660-RA"; class_code "x"; cmp_ref_gene "GBI_18660"; tss_id "TSS18254";
Scaffold279	StringTie	exon	629690	629841	.	-	.	gene_id "GBIG_012486"; transcript_id "GBIG_012486.1"; exon_number "1";
Scaffold279	StringTie	exon	709056	709150	.	-	.	gene_id "GBIG_012486"; transcript_id "GBIG_012486.1"; exon_number "2";
Scaffold279	StringTie	transcript	656726	657908	.	-	.	gene_id "GBIG_012487"; transcript_id "GBIG_012487.1"; class_code "i"
Scaffold279	StringTie	exon	656726	657688	.	-	.	gene_id "GBIG_012487"; transcript_id "GBIG_012487.1"; exon_number "1"
Scaffold279	StringTie	exon	657779	657908	.	-	.	gene_id "GBIG_012487"; transcript_id "GBIG_012487.1"; exon_number "2"
Scaffold27914	StringTie	transcript	333	716	.	+	.	gene_id "GBIG_012492"; transcript_id "GBIG_012492.1"; oId "STRG.32057.1"; class_code "u"; tss_id "TSS18262";
Scaffold27914	StringTie	exon	333	716	.	+	.	gene_id "GBIG_012492"; transcript_id "GBIG_012492.1"; exon_number "1";
Scaffold2793	StringTie	transcript	301	567	.	+	.	gene_id "GBIG_012494"; transcript_id "GBIG_012494.1"; oId "STRG.29981.1"; class_code "r"; tss_id "TSS18264";
Scaffold2793	StringTie	exon	301	567	.	+	.	gene_id "GBIG_012494"; transcript_id "GBIG_012494.1"; exon_number "1";
Scaffold2793	StringTie	transcript	1857	2086	.	+	.	gene_id "GBIG_012495"; transcript_id "GBIG_012495.1"; oId "STRG.29982.1"; class_code "r"; tss_id "TSS18265";
Scaffold2793	StringTie	exon	1857	2086	.	+	.	gene_id "GBIG_012495"; transcript_id "GBIG_012495.1"; exon_number "1";
Scaffold27950	StringTie	transcript	37	997	.	+	.	gene_id "GBIG_012496"; transcript_id "GBIG_012496.1"; oId "STRG.32059.1"; class_code "u"; tss_id "TSS18266";
Scaffold27950	StringTie	exon	37	997	.	+	.	gene_id "GBIG_012496"; transcript_id "GBIG_012496.1"; exon_number "1";
Scaffold2799	StringTie	transcript	212	898	.	+	.	gene_id "GBIG_012497"; transcript_id "GBIG_012497.1"; oId "STRG.29983.1"; class_code "u"; tss_id "TSS18267";
Scaffold2799	StringTie	exon	212	898	.	+	.	gene_id "GBIG_012497"; transcript_id "GBIG_012497.1"; exon_number "1";
Scaffold2799	StringTie	transcript	1546	1883	.	+	.	gene_id "GBIG_012498"; transcript_id "GBIG_012498.1"; oId "STRG.29984.1"; class_code "u"; tss_id "TSS18268";
Scaffold2799	StringTie	exon	1546	1883	.	+	.	gene_id "GBIG_012498"; transcript_id "GBIG_012498.1"; exon_number "1";
Scaffold27992	StringTie	transcript	1	1078	.	+	.	gene_id "GBIG_012499"; transcript_id "GBIG_012499.1"; oId "STRG.32060.1"; class_code "u"; tss_id "TSS18269";
Scaffold27992	StringTie	exon	1	1078	.	+	.	gene_id "GBIG_012499"; transcript_id "GBIG_012499.1"; exon_number "1";
Scaffold28	StringTie	transcript	118650	119433	.	+	.	gene_id "GBIG_012500"; transcript_id "GBIG_012500.1"; oId "STRG.7531.1"; class_code "u"; tss_id "TSS18270";
Scaffold28	StringTie	exon	118650	118975	.	+	.	gene_id "GBIG_012500"; transcript_id "GBIG_012500.1"; exon_number "1";
Scaffold28	StringTie	exon	119064	119433	.	+	.	gene_id "GBIG_012500"; transcript_id "GBIG_012500.1"; exon_number "2";
Scaffold28	StringTie	transcript	162371	199019	.	+	.	gene_id "GBIG_012501"; transcript_id "GBIG_012501.1"; oId "STRG.7532.1"; class_code "u"; tss_id "TSS18271";
Scaffold28	StringTie	exon	162371	162775	.	+	.	gene_id "GBIG_012501"; transcript_id "GBIG_012501.1"; exon_number "1";
Scaffold28	StringTie	exon	198987	199019	.	+	.	gene_id "GBIG_012501"; transcript_id "GBIG_012501.1"; exon_number "2";
Scaffold28	StringTie	transcript	872257	873374	.	+	.	gene_id "GBIG_012502"; transcript_id "GBIG_012502.1"; oId "STRG.7522.1"; class_code "u"; tss_id "TSS18272";
Scaffold28	StringTie	exon	872257	873374	.	+	.	gene_id "GBIG_012502"; transcript_id "GBIG_012502.1"; exon_number "1";
Scaffold28	StringTie	transcript	890549	891945	.	+	.	gene_id "GBIG_012503"; transcript_id "GBIG_012503.1"; class_code "i"
Scaffold28	StringTie	exon	890549	891945	.	+	.	gene_id "GBIG_012503"; transcript_id "GBIG_012503.1"; exon_number "1"
Scaffold28	StringTie	transcript	976061	976395	.	+	.	gene_id "GBIG_012504"; transcript_id "GBIG_012504.1"; class_code "i"
Scaffold28	StringTie	exon	976061	976395	.	+	.	gene_id "GBIG_012504"; transcript_id "GBIG_012504.1"; exon_number "1"
Scaffold28	StringTie	transcript	976815	977055	.	+	.	gene_id "GBIG_012505"; transcript_id "GBIG_012505.1"; class_code "i"
Scaffold28	StringTie	exon	976815	977055	.	+	.	gene_id "GBIG_012505"; transcript_id "GBIG_012505.1"; exon_number "1"
Scaffold28	StringTie	transcript	1236846	1237063	.	+	.	gene_id "GBIG_012506"; transcript_id "GBIG_012506.1"; oId "STRG.7533.1"; class_code "u"; tss_id "TSS18276";
Scaffold28	StringTie	exon	1236846	1237063	.	+	.	gene_id "GBIG_012506"; transcript_id "GBIG_012506.1"; exon_number "1";
Scaffold28	StringTie	transcript	1369940	1370176	.	+	.	gene_id "GBIG_012507"; transcript_id "GBIG_012507.1"; oId "STRG.7535.1"; class_code "u"; tss_id "TSS18277";
Scaffold28	StringTie	exon	1369940	1370176	.	+	.	gene_id "GBIG_012507"; transcript_id "GBIG_012507.1"; exon_number "1";
Scaffold28	StringTie	transcript	1372846	1373203	.	+	.	gene_id "GBIG_012508"; transcript_id "GBIG_012508.1"; oId "STRG.7536.1"; class_code "u"; tss_id "TSS18278";
Scaffold28	StringTie	exon	1372846	1373203	.	+	.	gene_id "GBIG_012508"; transcript_id "GBIG_012508.1"; exon_number "1";
Scaffold28	StringTie	transcript	1396924	1397323	.	+	.	gene_id "GBIG_012509"; transcript_id "GBIG_012509.1"; oId "STRG.7537.1"; class_code "r"; tss_id "TSS18279";
Scaffold28	StringTie	exon	1396924	1397323	.	+	.	gene_id "GBIG_012509"; transcript_id "GBIG_012509.1"; exon_number "1";
Scaffold28	StringTie	transcript	1417967	1419775	.	+	.	gene_id "GBIG_012510"; transcript_id "GBIG_012510.1"; oId "STRG.7538.1"; class_code "u"; tss_id "TSS18280";
Scaffold28	StringTie	exon	1417967	1419775	.	+	.	gene_id "GBIG_012510"; transcript_id "GBIG_012510.1"; exon_number "1";
Scaffold28	StringTie	transcript	1530397	1553376	.	+	.	gene_id "GBIG_012511"; transcript_id "GBIG_012511.1"; oId "STRG.7541.2"; class_code "u"; tss_id "TSS18281";
Scaffold28	StringTie	exon	1530397	1530520	.	+	.	gene_id "GBIG_012511"; transcript_id "GBIG_012511.1"; exon_number "1";
Scaffold28	StringTie	exon	1540095	1540276	.	+	.	gene_id "GBIG_012511"; transcript_id "GBIG_012511.1"; exon_number "2";
Scaffold28	StringTie	exon	1553229	1553376	.	+	.	gene_id "GBIG_012511"; transcript_id "GBIG_012511.1"; exon_number "3";
Scaffold28	StringTie	transcript	1530397	1553376	.	+	.	gene_id "GBIG_012511"; transcript_id "GBIG_012511.2"; oId "STRG.7541.1"; class_code "u"; tss_id "TSS18281";
Scaffold28	StringTie	exon	1530397	1530520	.	+	.	gene_id "GBIG_012511"; transcript_id "GBIG_012511.2"; exon_number "1";
Scaffold28	StringTie	exon	1540135	1540276	.	+	.	gene_id "GBIG_012511"; transcript_id "GBIG_012511.2"; exon_number "2";
Scaffold28	StringTie	exon	1553229	1553376	.	+	.	gene_id "GBIG_012511"; transcript_id "GBIG_012511.2"; exon_number "3";
Scaffold28	StringTie	transcript	1579917	1584402	.	+	.	gene_id "GBIG_012512"; transcript_id "GBIG_012512.1"; oId "STRG.7542.1"; class_code "u"; tss_id "TSS18282";
Scaffold28	StringTie	exon	1579917	1580142	.	+	.	gene_id "GBIG_012512"; transcript_id "GBIG_012512.1"; exon_number "1";
Scaffold28	StringTie	exon	1580981	1581269	.	+	.	gene_id "GBIG_012512"; transcript_id "GBIG_012512.1"; exon_number "2";
Scaffold28	StringTie	exon	1584322	1584402	.	+	.	gene_id "GBIG_012512"; transcript_id "GBIG_012512.1"; exon_number "3";
Scaffold28	StringTie	transcript	1591548	1597966	.	+	.	gene_id "GBIG_012513"; transcript_id "GBIG_012513.1"; oId "STRG.7543.3"; class_code "u"; tss_id "TSS18283";
Scaffold28	StringTie	exon	1591548	1591785	.	+	.	gene_id "GBIG_012513"; transcript_id "GBIG_012513.1"; exon_number "1";
Scaffold28	StringTie	exon	1597354	1597536	.	+	.	gene_id "GBIG_012513"; transcript_id "GBIG_012513.1"; exon_number "2";
Scaffold28	StringTie	exon	1597600	1597966	.	+	.	gene_id "GBIG_012513"; transcript_id "GBIG_012513.1"; exon_number "3";
Scaffold28	StringTie	transcript	1591548	1597966	.	+	.	gene_id "GBIG_012513"; transcript_id "GBIG_012513.2"; oId "STRG.7543.1"; class_code "u"; tss_id "TSS18283";
Scaffold28	StringTie	exon	1591548	1591785	.	+	.	gene_id "GBIG_012513"; transcript_id "GBIG_012513.2"; exon_number "1";
Scaffold28	StringTie	exon	1597354	1597966	.	+	.	gene_id "GBIG_012513"; transcript_id "GBIG_012513.2"; exon_number "2";
Scaffold28	StringTie	transcript	1978009	1978241	.	+	.	gene_id "GBIG_012514"; transcript_id "GBIG_012514.1"; class_code "i"
Scaffold28	StringTie	exon	1978009	1978241	.	+	.	gene_id "GBIG_012514"; transcript_id "GBIG_012514.1"; exon_number "1"
Scaffold28	StringTie	transcript	2318472	2319783	.	+	.	gene_id "GBIG_012515"; transcript_id "GBIG_012515.1"; oId "STRG.7567.1"; class_code "u"; tss_id "TSS18286";
Scaffold28	StringTie	exon	2318472	2319783	.	+	.	gene_id "GBIG_012515"; transcript_id "GBIG_012515.1"; exon_number "1";
Scaffold28	StringTie	transcript	2506061	2511454	.	+	.	gene_id "GBIG_012516"; transcript_id "GBIG_012516.1"; oId "STRG.7568.1"; class_code "u"; tss_id "TSS18287";
Scaffold28	StringTie	exon	2506061	2511454	.	+	.	gene_id "GBIG_012516"; transcript_id "GBIG_012516.1"; exon_number "1";
Scaffold28	StringTie	transcript	2622395	2623925	.	+	.	gene_id "GBIG_012519"; transcript_id "GBIG_012519.1"; oId "STRG.7573.1"; cmp_ref "GBI_05500-RA"; class_code "p"; cmp_ref_gene "GBI_05500"; tss_id "TSS18292";
Scaffold28	StringTie	exon	2622395	2623925	.	+	.	gene_id "GBIG_012519"; transcript_id "GBIG_012519.1"; exon_number "1";
Scaffold28	StringTie	transcript	2624271	2625016	.	+	.	gene_id "GBIG_012520"; transcript_id "GBIG_012520.1"; oId "STRG.7574.1"; class_code "u"; tss_id "TSS18293";
Scaffold28	StringTie	exon	2624271	2625016	.	+	.	gene_id "GBIG_012520"; transcript_id "GBIG_012520.1"; exon_number "1";
Scaffold28	StringTie	transcript	2696544	2697380	.	+	.	gene_id "GBIG_012523"; transcript_id "GBIG_012523.1"; oId "STRG.7580.1"; class_code "u"; tss_id "TSS18297";
Scaffold28	StringTie	exon	2696544	2697380	.	+	.	gene_id "GBIG_012523"; transcript_id "GBIG_012523.1"; exon_number "1";
Scaffold28	StringTie	transcript	3082078	3082760	.	+	.	gene_id "GBIG_012530"; transcript_id "GBIG_012530.1"; oId "STRG.7591.1"; class_code "u"; tss_id "TSS18311";
Scaffold28	StringTie	exon	3082078	3082760	.	+	.	gene_id "GBIG_012530"; transcript_id "GBIG_012530.1"; exon_number "1";
Scaffold28	StringTie	transcript	3097208	3098985	.	+	.	gene_id "GBIG_012531"; transcript_id "GBIG_012531.1"; oId "STRG.7592.1"; class_code "r"; tss_id "TSS18312";
Scaffold28	StringTie	exon	3097208	3098985	.	+	.	gene_id "GBIG_012531"; transcript_id "GBIG_012531.1"; exon_number "1";
Scaffold28	StringTie	transcript	3370512	3375516	.	+	.	gene_id "GBIG_012535"; transcript_id "GBIG_012535.1"; oId "STRG.7607.1"; cmp_ref "GBI_05525-RA"; class_code "x"; cmp_ref_gene "GBI_05525"; tss_id "TSS18321";
Scaffold28	StringTie	exon	3370512	3375516	.	+	.	gene_id "GBIG_012535"; transcript_id "GBIG_012535.1"; exon_number "1";
Scaffold28	StringTie	transcript	3905322	3905531	.	+	.	gene_id "GBIG_012536"; transcript_id "GBIG_012536.1"; oId "STRG.7566.1"; class_code "u"; tss_id "TSS18322";
Scaffold28	StringTie	exon	3905322	3905531	.	+	.	gene_id "GBIG_012536"; transcript_id "GBIG_012536.1"; exon_number "1";
Scaffold28	StringTie	transcript	5044983	5045374	.	+	.	gene_id "GBIG_012541"; transcript_id "GBIG_012541.1"; oId "STRG.7614.1"; class_code "u"; tss_id "TSS18328";
Scaffold28	StringTie	exon	5044983	5045374	.	+	.	gene_id "GBIG_012541"; transcript_id "GBIG_012541.1"; exon_number "1";
Scaffold28	StringTie	transcript	6712780	6713611	.	+	.	gene_id "GBIG_012542"; transcript_id "GBIG_012542.1"; oId "STRG.7618.1"; class_code "u"; tss_id "TSS18329";
Scaffold28	StringTie	exon	6712780	6713611	.	+	.	gene_id "GBIG_012542"; transcript_id "GBIG_012542.1"; exon_number "1";
Scaffold28	StringTie	transcript	7121587	7121868	.	+	.	gene_id "GBIG_012543"; transcript_id "GBIG_012543.1"; oId "STRG.7629.1"; class_code "r"; tss_id "TSS18330";
Scaffold28	StringTie	exon	7121587	7121868	.	+	.	gene_id "GBIG_012543"; transcript_id "GBIG_012543.1"; exon_number "1";
Scaffold28	StringTie	transcript	7122264	7122623	.	+	.	gene_id "GBIG_012544"; transcript_id "GBIG_012544.1"; oId "STRG.7630.1"; class_code "r"; tss_id "TSS18331";
Scaffold28	StringTie	exon	7122264	7122623	.	+	.	gene_id "GBIG_012544"; transcript_id "GBIG_012544.1"; exon_number "1";
Scaffold28	StringTie	transcript	7215964	7216729	.	+	.	gene_id "GBIG_012545"; transcript_id "GBIG_012545.1"; oId "STRG.7631.1"; class_code "u"; tss_id "TSS18332";
Scaffold28	StringTie	exon	7215964	7216729	.	+	.	gene_id "GBIG_012545"; transcript_id "GBIG_012545.1"; exon_number "1";
Scaffold28	StringTie	transcript	7788480	7789014	.	+	.	gene_id "GBIG_012547"; transcript_id "GBIG_012547.1"; oId "STRG.7638.1"; class_code "u"; tss_id "TSS18336";
Scaffold28	StringTie	exon	7788480	7789014	.	+	.	gene_id "GBIG_012547"; transcript_id "GBIG_012547.1"; exon_number "1";
Scaffold28	StringTie	transcript	8154010	8483100	.	+	.	gene_id "GBIG_012548"; transcript_id "GBIG_012548.1"; oId "STRG.7640.1"; class_code "u"; tss_id "TSS18337";
Scaffold28	StringTie	exon	8154010	8154302	.	+	.	gene_id "GBIG_012548"; transcript_id "GBIG_012548.1"; exon_number "1";
Scaffold28	StringTie	exon	8482771	8483100	.	+	.	gene_id "GBIG_012548"; transcript_id "GBIG_012548.1"; exon_number "2";
Scaffold28	StringTie	transcript	8875469	8878663	.	+	.	gene_id "GBIG_012550"; transcript_id "GBIG_012550.1"; oId "STRG.7644.1"; class_code "u"; tss_id "TSS18341";
Scaffold28	StringTie	exon	8875469	8878663	.	+	.	gene_id "GBIG_012550"; transcript_id "GBIG_012550.1"; exon_number "1";
Scaffold28	StringTie	transcript	9597371	9597637	.	+	.	gene_id "GBIG_012553"; transcript_id "GBIG_012553.1"; oId "STRG.7652.1"; class_code "u"; tss_id "TSS18349";
Scaffold28	StringTie	exon	9597371	9597637	.	+	.	gene_id "GBIG_012553"; transcript_id "GBIG_012553.1"; exon_number "1";
Scaffold28	StringTie	transcript	9684469	9684825	.	+	.	gene_id "GBIG_012554"; transcript_id "GBIG_012554.1"; oId "STRG.7653.1"; class_code "u"; tss_id "TSS18350";
Scaffold28	StringTie	exon	9684469	9684825	.	+	.	gene_id "GBIG_012554"; transcript_id "GBIG_012554.1"; exon_number "1";
Scaffold28	StringTie	transcript	9730070	9730284	.	+	.	gene_id "GBIG_012555"; transcript_id "GBIG_012555.1"; oId "STRG.7654.1"; class_code "u"; tss_id "TSS18351";
Scaffold28	StringTie	exon	9730070	9730284	.	+	.	gene_id "GBIG_012555"; transcript_id "GBIG_012555.1"; exon_number "1";
Scaffold28	StringTie	transcript	10039313	10039555	.	+	.	gene_id "GBIG_012556"; transcript_id "GBIG_012556.1"; oId "STRG.7656.1"; class_code "u"; tss_id "TSS18352";
Scaffold28	StringTie	exon	10039313	10039555	.	+	.	gene_id "GBIG_012556"; transcript_id "GBIG_012556.1"; exon_number "1";
Scaffold28	StringTie	transcript	10134297	10136010	.	+	.	gene_id "GBIG_012561"; transcript_id "GBIG_012561.1"; oId "STRG.7662.1"; class_code "u"; tss_id "TSS18357";
Scaffold28	StringTie	exon	10134297	10136010	.	+	.	gene_id "GBIG_012561"; transcript_id "GBIG_012561.1"; exon_number "1";
Scaffold28	StringTie	transcript	10371440	10374336	.	+	.	gene_id "GBIG_012563"; transcript_id "GBIG_012563.1"; oId "STRG.7669.1"; class_code "u"; tss_id "TSS18360";
Scaffold28	StringTie	exon	10371440	10371644	.	+	.	gene_id "GBIG_012563"; transcript_id "GBIG_012563.1"; exon_number "1";
Scaffold28	StringTie	exon	10371738	10371929	.	+	.	gene_id "GBIG_012563"; transcript_id "GBIG_012563.1"; exon_number "2";
Scaffold28	StringTie	exon	10372140	10372324	.	+	.	gene_id "GBIG_012563"; transcript_id "GBIG_012563.1"; exon_number "3";
Scaffold28	StringTie	exon	10374030	10374336	.	+	.	gene_id "GBIG_012563"; transcript_id "GBIG_012563.1"; exon_number "4";
Scaffold28	StringTie	transcript	10407055	10409715	.	+	.	gene_id "GBIG_012566"; transcript_id "GBIG_012566.1"; oId "STRG.7674.1"; cmp_ref "GBI_05579-RA"; class_code "x"; cmp_ref_gene "GBI_05579"; tss_id "TSS18363";
Scaffold28	StringTie	exon	10407055	10409715	.	+	.	gene_id "GBIG_012566"; transcript_id "GBIG_012566.1"; exon_number "1";
Scaffold28	StringTie	transcript	10415562	10418250	.	+	.	gene_id "GBIG_012567"; transcript_id "GBIG_012567.1"; oId "STRG.7676.1"; class_code "u"; tss_id "TSS18364";
Scaffold28	StringTie	exon	10415562	10418250	.	+	.	gene_id "GBIG_012567"; transcript_id "GBIG_012567.1"; exon_number "1";
Scaffold28	StringTie	transcript	10762091	10762348	.	+	.	gene_id "GBIG_012568"; transcript_id "GBIG_012568.1"; class_code "i"
Scaffold28	StringTie	exon	10762091	10762348	.	+	.	gene_id "GBIG_012568"; transcript_id "GBIG_012568.1"; exon_number "1"
Scaffold28	StringTie	transcript	11318654	11318914	.	+	.	gene_id "GBIG_012569"; transcript_id "GBIG_012569.1"; oId "STRG.7624.1"; class_code "u"; tss_id "TSS18366";
Scaffold28	StringTie	exon	11318654	11318914	.	+	.	gene_id "GBIG_012569"; transcript_id "GBIG_012569.1"; exon_number "1";
Scaffold28	StringTie	transcript	11565957	11570868	.	+	.	gene_id "GBIG_012570"; transcript_id "GBIG_012570.1"; oId "STRG.7626.2"; class_code "u"; tss_id "TSS18367";
Scaffold28	StringTie	exon	11565957	11566069	.	+	.	gene_id "GBIG_012570"; transcript_id "GBIG_012570.1"; exon_number "1";
Scaffold28	StringTie	exon	11566199	11566391	.	+	.	gene_id "GBIG_012570"; transcript_id "GBIG_012570.1"; exon_number "2";
Scaffold28	StringTie	exon	11566572	11570868	.	+	.	gene_id "GBIG_012570"; transcript_id "GBIG_012570.1"; exon_number "3";
Scaffold28	StringTie	transcript	11565957	11570868	.	+	.	gene_id "GBIG_012570"; transcript_id "GBIG_012570.2"; oId "STRG.7626.1"; class_code "u"; tss_id "TSS18367";
Scaffold28	StringTie	exon	11565957	11566069	.	+	.	gene_id "GBIG_012570"; transcript_id "GBIG_012570.2"; exon_number "1";
Scaffold28	StringTie	exon	11566199	11566391	.	+	.	gene_id "GBIG_012570"; transcript_id "GBIG_012570.2"; exon_number "2";
Scaffold28	StringTie	exon	11566572	11566631	.	+	.	gene_id "GBIG_012570"; transcript_id "GBIG_012570.2"; exon_number "3";
Scaffold28	StringTie	exon	11566712	11570868	.	+	.	gene_id "GBIG_012570"; transcript_id "GBIG_012570.2"; exon_number "4";
Scaffold28	StringTie	transcript	11622142	11624960	.	+	.	gene_id "GBIG_012574"; transcript_id "GBIG_012574.1"; oId "STRG.7623.1"; class_code "u"; tss_id "TSS18373";
Scaffold28	StringTie	exon	11622142	11624960	.	+	.	gene_id "GBIG_012574"; transcript_id "GBIG_012574.1"; exon_number "1";
Scaffold28	StringTie	transcript	253259	850291	.	-	.	gene_id "GBIG_012575"; transcript_id "GBIG_012575.1"; oId "STRG.7530.2"; cmp_ref "GBI_05491-RA"; class_code "y"; cmp_ref_gene "GBI_05491"; tss_id "TSS18374";
Scaffold28	StringTie	exon	253259	254104	.	-	.	gene_id "GBIG_012575"; transcript_id "GBIG_012575.1"; exon_number "1";
Scaffold28	StringTie	exon	612168	612240	.	-	.	gene_id "GBIG_012575"; transcript_id "GBIG_012575.1"; exon_number "2";
Scaffold28	StringTie	exon	850001	850291	.	-	.	gene_id "GBIG_012575"; transcript_id "GBIG_012575.1"; exon_number "3";
Scaffold28	StringTie	transcript	572165	850291	.	-	.	gene_id "GBIG_012575"; transcript_id "GBIG_012575.2"; oId "STRG.7530.3"; class_code "u"; tss_id "TSS18374";
Scaffold28	StringTie	exon	572165	572524	.	-	.	gene_id "GBIG_012575"; transcript_id "GBIG_012575.2"; exon_number "1";
Scaffold28	StringTie	exon	612168	612240	.	-	.	gene_id "GBIG_012575"; transcript_id "GBIG_012575.2"; exon_number "2";
Scaffold28	StringTie	exon	850001	850291	.	-	.	gene_id "GBIG_012575"; transcript_id "GBIG_012575.2"; exon_number "3";
Scaffold28	StringTie	transcript	1417967	1419775	.	-	.	gene_id "GBIG_012576"; transcript_id "GBIG_012576.1"; oId "STRG.7539.1"; class_code "u"; tss_id "TSS18375";
Scaffold28	StringTie	exon	1417967	1419101	.	-	.	gene_id "GBIG_012576"; transcript_id "GBIG_012576.1"; exon_number "1";
Scaffold28	StringTie	exon	1419419	1419775	.	-	.	gene_id "GBIG_012576"; transcript_id "GBIG_012576.1"; exon_number "2";
Scaffold28	StringTie	transcript	2695914	2697380	.	-	.	gene_id "GBIG_012580"; transcript_id "GBIG_012580.1"; oId "STRG.7579.1"; class_code "u"; tss_id "TSS18382";
Scaffold28	StringTie	exon	2695914	2697008	.	-	.	gene_id "GBIG_012580"; transcript_id "GBIG_012580.1"; exon_number "1";
Scaffold28	StringTie	exon	2697095	2697380	.	-	.	gene_id "GBIG_012580"; transcript_id "GBIG_012580.1"; exon_number "2";
Scaffold28	StringTie	transcript	3003532	3004343	.	-	.	gene_id "GBIG_012583"; transcript_id "GBIG_012583.1"; oId "STRG.7586.1"; class_code "u"; tss_id "TSS18385";
Scaffold28	StringTie	exon	3003532	3003589	.	-	.	gene_id "GBIG_012583"; transcript_id "GBIG_012583.1"; exon_number "1";
Scaffold28	StringTie	exon	3003709	3004343	.	-	.	gene_id "GBIG_012583"; transcript_id "GBIG_012583.1"; exon_number "2";
Scaffold28	StringTie	transcript	3140991	3141625	.	-	.	gene_id "GBIG_012586"; transcript_id "GBIG_012586.1"; class_code "i"
Scaffold28	StringTie	exon	3140991	3141477	.	-	.	gene_id "GBIG_012586"; transcript_id "GBIG_012586.1"; exon_number "1"
Scaffold28	StringTie	exon	3141509	3141625	.	-	.	gene_id "GBIG_012586"; transcript_id "GBIG_012586.1"; exon_number "2"
Scaffold28	StringTie	transcript	3258967	3263576	.	-	.	gene_id "GBIG_012589"; transcript_id "GBIG_012589.1"; oId "STRG.7600.1"; class_code "u"; tss_id "TSS18397";
Scaffold28	StringTie	exon	3258967	3259731	.	-	.	gene_id "GBIG_012589"; transcript_id "GBIG_012589.1"; exon_number "1";
Scaffold28	StringTie	exon	3261602	3261650	.	-	.	gene_id "GBIG_012589"; transcript_id "GBIG_012589.1"; exon_number "2";
Scaffold28	StringTie	exon	3261751	3263576	.	-	.	gene_id "GBIG_012589"; transcript_id "GBIG_012589.1"; exon_number "3";
Scaffold28	StringTie	transcript	3259359	3263576	.	-	.	gene_id "GBIG_012589"; transcript_id "GBIG_012589.2"; oId "STRG.7600.3"; class_code "u"; tss_id "TSS18397";
Scaffold28	StringTie	exon	3259359	3259731	.	-	.	gene_id "GBIG_012589"; transcript_id "GBIG_012589.2"; exon_number "1";
Scaffold28	StringTie	exon	3261602	3263576	.	-	.	gene_id "GBIG_012589"; transcript_id "GBIG_012589.2"; exon_number "2";
Scaffold28	StringTie	transcript	3259359	3265314	.	-	.	gene_id "GBIG_012589"; transcript_id "GBIG_012589.3"; oId "STRG.7600.2"; class_code "u"; tss_id "TSS18398";
Scaffold28	StringTie	exon	3259359	3259731	.	-	.	gene_id "GBIG_012589"; transcript_id "GBIG_012589.3"; exon_number "1";
Scaffold28	StringTie	exon	3264710	3265314	.	-	.	gene_id "GBIG_012589"; transcript_id "GBIG_012589.3"; exon_number "2";
Scaffold28	StringTie	transcript	5271494	5503292	.	-	.	gene_id "GBIG_012597"; transcript_id "GBIG_012597.1"; oId "STRG.7617.1"; cmp_ref "GBI_05537-RA"; class_code "x"; cmp_ref_gene "GBI_05537"; tss_id "TSS18407";
Scaffold28	StringTie	exon	5271494	5271730	.	-	.	gene_id "GBIG_012597"; transcript_id "GBIG_012597.1"; exon_number "1";
Scaffold28	StringTie	exon	5288955	5290490	.	-	.	gene_id "GBIG_012597"; transcript_id "GBIG_012597.1"; exon_number "2";
Scaffold28	StringTie	exon	5503193	5503292	.	-	.	gene_id "GBIG_012597"; transcript_id "GBIG_012597.1"; exon_number "3";
Scaffold28	StringTie	transcript	7073201	7091057	.	-	.	gene_id "GBIG_012598"; transcript_id "GBIG_012598.1"; oId "STRG.7628.1"; class_code "u"; tss_id "TSS18409";
Scaffold28	StringTie	exon	7073201	7073275	.	-	.	gene_id "GBIG_012598"; transcript_id "GBIG_012598.1"; exon_number "1";
Scaffold28	StringTie	exon	7090907	7091057	.	-	.	gene_id "GBIG_012598"; transcript_id "GBIG_012598.1"; exon_number "2";
Scaffold28	StringTie	transcript	10155862	10156588	.	-	.	gene_id "GBIG_012607"; transcript_id "GBIG_012607.1"; oId "STRG.7664.1"; class_code "u"; tss_id "TSS18419";
Scaffold28	StringTie	exon	10155862	10155999	.	-	.	gene_id "GBIG_012607"; transcript_id "GBIG_012607.1"; exon_number "1";
Scaffold28	StringTie	exon	10156376	10156588	.	-	.	gene_id "GBIG_012607"; transcript_id "GBIG_012607.1"; exon_number "2";
Scaffold28	StringTie	transcript	10348586	10393945	.	-	.	gene_id "GBIG_012609"; transcript_id "GBIG_012609.1"; oId "STRG.7667.1"; cmp_ref "GBI_05576-RA"; class_code "x"; cmp_ref_gene "GBI_05576"; tss_id "TSS18423";
Scaffold28	StringTie	exon	10348586	10348968	.	-	.	gene_id "GBIG_012609"; transcript_id "GBIG_012609.1"; exon_number "1";
Scaffold28	StringTie	exon	10363522	10363602	.	-	.	gene_id "GBIG_012609"; transcript_id "GBIG_012609.1"; exon_number "2";
Scaffold28	StringTie	exon	10393641	10393945	.	-	.	gene_id "GBIG_012609"; transcript_id "GBIG_012609.1"; exon_number "3";
Scaffold28	StringTie	transcript	10399093	10401018	.	-	.	gene_id "GBIG_012610"; transcript_id "GBIG_012610.1"; oId "STRG.7672.1"; class_code "u"; tss_id "TSS18424";
Scaffold28	StringTie	exon	10399093	10399166	.	-	.	gene_id "GBIG_012610"; transcript_id "GBIG_012610.1"; exon_number "1";
Scaffold28	StringTie	exon	10400886	10401018	.	-	.	gene_id "GBIG_012610"; transcript_id "GBIG_012610.1"; exon_number "2";
Scaffold280	StringTie	transcript	194	1858	.	+	.	gene_id "GBIG_012614"; transcript_id "GBIG_012614.1"; oId "STRG.25986.1"; class_code "u"; tss_id "TSS18429";
Scaffold280	StringTie	exon	194	518	.	+	.	gene_id "GBIG_012614"; transcript_id "GBIG_012614.1"; exon_number "1";
Scaffold280	StringTie	exon	1139	1164	.	+	.	gene_id "GBIG_012614"; transcript_id "GBIG_012614.1"; exon_number "2";
Scaffold280	StringTie	exon	1289	1380	.	+	.	gene_id "GBIG_012614"; transcript_id "GBIG_012614.1"; exon_number "3";
Scaffold280	StringTie	exon	1518	1858	.	+	.	gene_id "GBIG_012614"; transcript_id "GBIG_012614.1"; exon_number "4";
Scaffold280	StringTie	transcript	559	1858	.	+	.	gene_id "GBIG_012614"; transcript_id "GBIG_012614.2"; oId "STRG.25986.3"; class_code "u"; tss_id "TSS18430";
Scaffold280	StringTie	exon	559	627	.	+	.	gene_id "GBIG_012614"; transcript_id "GBIG_012614.2"; exon_number "1";
Scaffold280	StringTie	exon	1139	1164	.	+	.	gene_id "GBIG_012614"; transcript_id "GBIG_012614.2"; exon_number "2";
Scaffold280	StringTie	exon	1289	1380	.	+	.	gene_id "GBIG_012614"; transcript_id "GBIG_012614.2"; exon_number "3";
Scaffold280	StringTie	exon	1518	1858	.	+	.	gene_id "GBIG_012614"; transcript_id "GBIG_012614.2"; exon_number "4";
Scaffold280	StringTie	transcript	559	1858	.	+	.	gene_id "GBIG_012614"; transcript_id "GBIG_012614.3"; oId "STRG.25986.2"; class_code "u"; tss_id "TSS18430";
Scaffold280	StringTie	exon	559	998	.	+	.	gene_id "GBIG_012614"; transcript_id "GBIG_012614.3"; exon_number "1";
Scaffold280	StringTie	exon	1139	1164	.	+	.	gene_id "GBIG_012614"; transcript_id "GBIG_012614.3"; exon_number "2";
Scaffold280	StringTie	exon	1289	1380	.	+	.	gene_id "GBIG_012614"; transcript_id "GBIG_012614.3"; exon_number "3";
Scaffold280	StringTie	exon	1518	1858	.	+	.	gene_id "GBIG_012614"; transcript_id "GBIG_012614.3"; exon_number "4";
Scaffold280	StringTie	transcript	11394	12773	.	+	.	gene_id "GBIG_012615"; transcript_id "GBIG_012615.1"; class_code "i"
Scaffold280	StringTie	exon	11394	11854	.	+	.	gene_id "GBIG_012615"; transcript_id "GBIG_012615.1"; exon_number "1"
Scaffold280	StringTie	exon	12228	12773	.	+	.	gene_id "GBIG_012615"; transcript_id "GBIG_012615.1"; exon_number "2"
Scaffold280	StringTie	transcript	293006	297811	.	+	.	gene_id "GBIG_012619"; transcript_id "GBIG_012619.1"; class_code "i"
Scaffold280	StringTie	exon	293006	294057	.	+	.	gene_id "GBIG_012619"; transcript_id "GBIG_012619.1"; exon_number "1"
Scaffold280	StringTie	exon	294394	297811	.	+	.	gene_id "GBIG_012619"; transcript_id "GBIG_012619.1"; exon_number "2"
Scaffold280	StringTie	transcript	293006	297811	.	+	.	gene_id "GBIG_012619"; transcript_id "GBIG_012619.2"; class_code "i"
Scaffold280	StringTie	exon	293006	293198	.	+	.	gene_id "GBIG_012619"; transcript_id "GBIG_012619.2"; exon_number "1"
Scaffold280	StringTie	exon	293287	297811	.	+	.	gene_id "GBIG_012619"; transcript_id "GBIG_012619.2"; exon_number "2"
Scaffold280	StringTie	transcript	415836	423379	.	+	.	gene_id "GBIG_012621"; transcript_id "GBIG_012621.1"; class_code "i"
Scaffold280	StringTie	exon	415836	416019	.	+	.	gene_id "GBIG_012621"; transcript_id "GBIG_012621.1"; exon_number "1"
Scaffold280	StringTie	exon	420812	423379	.	+	.	gene_id "GBIG_012621"; transcript_id "GBIG_012621.1"; exon_number "2"
Scaffold280	StringTie	transcript	415836	423379	.	+	.	gene_id "GBIG_012621"; transcript_id "GBIG_012621.2"; class_code "i"
Scaffold280	StringTie	exon	415836	416019	.	+	.	gene_id "GBIG_012621"; transcript_id "GBIG_012621.2"; exon_number "1"
Scaffold280	StringTie	exon	420812	420933	.	+	.	gene_id "GBIG_012621"; transcript_id "GBIG_012621.2"; exon_number "2"
Scaffold280	StringTie	exon	421017	423379	.	+	.	gene_id "GBIG_012621"; transcript_id "GBIG_012621.2"; exon_number "3"
Scaffold280	StringTie	transcript	567500	571876	.	+	.	gene_id "GBIG_012623"; transcript_id "GBIG_012623.1"; oId "STRG.26011.1"; class_code "u"; tss_id "TSS18442";
Scaffold280	StringTie	exon	567500	567622	.	+	.	gene_id "GBIG_012623"; transcript_id "GBIG_012623.1"; exon_number "1";
Scaffold280	StringTie	exon	571013	571251	.	+	.	gene_id "GBIG_012623"; transcript_id "GBIG_012623.1"; exon_number "2";
Scaffold280	StringTie	exon	571640	571876	.	+	.	gene_id "GBIG_012623"; transcript_id "GBIG_012623.1"; exon_number "3";
Scaffold280	StringTie	transcript	601033	601247	.	+	.	gene_id "GBIG_012626"; transcript_id "GBIG_012626.1"; class_code "i"
Scaffold280	StringTie	exon	601033	601247	.	+	.	gene_id "GBIG_012626"; transcript_id "GBIG_012626.1"; exon_number "1"
Scaffold280	StringTie	transcript	675387	675997	.	+	.	gene_id "GBIG_012627"; transcript_id "GBIG_012627.1"; class_code "i"
Scaffold280	StringTie	exon	675387	675626	.	+	.	gene_id "GBIG_012627"; transcript_id "GBIG_012627.1"; exon_number "1"
Scaffold280	StringTie	exon	675908	675997	.	+	.	gene_id "GBIG_012627"; transcript_id "GBIG_012627.1"; exon_number "2"
Scaffold280	StringTie	transcript	773097	790629	.	+	.	gene_id "GBIG_012628"; transcript_id "GBIG_012628.1"; class_code "i"
Scaffold280	StringTie	exon	773097	773321	.	+	.	gene_id "GBIG_012628"; transcript_id "GBIG_012628.1"; exon_number "1"
Scaffold280	StringTie	exon	790484	790629	.	+	.	gene_id "GBIG_012628"; transcript_id "GBIG_012628.1"; exon_number "2"
Scaffold280	StringTie	transcript	777581	778060	.	+	.	gene_id "GBIG_012629"; transcript_id "GBIG_012629.1"; class_code "i"
Scaffold280	StringTie	exon	777581	778060	.	+	.	gene_id "GBIG_012629"; transcript_id "GBIG_012629.1"; exon_number "1"
Scaffold280	StringTie	transcript	830660	830882	.	+	.	gene_id "GBIG_012630"; transcript_id "GBIG_012630.1"; class_code "i"
Scaffold280	StringTie	exon	830660	830882	.	+	.	gene_id "GBIG_012630"; transcript_id "GBIG_012630.1"; exon_number "1"
Scaffold280	StringTie	transcript	870785	871504	.	+	.	gene_id "GBIG_012631"; transcript_id "GBIG_012631.1"; class_code "i"
Scaffold280	StringTie	exon	870785	870926	.	+	.	gene_id "GBIG_012631"; transcript_id "GBIG_012631.1"; exon_number "1"
Scaffold280	StringTie	exon	871243	871504	.	+	.	gene_id "GBIG_012631"; transcript_id "GBIG_012631.1"; exon_number "2"
Scaffold280	StringTie	transcript	881560	881867	.	+	.	gene_id "GBIG_012632"; transcript_id "GBIG_012632.1"; class_code "i"
Scaffold280	StringTie	exon	881560	881682	.	+	.	gene_id "GBIG_012632"; transcript_id "GBIG_012632.1"; exon_number "1"
Scaffold280	StringTie	exon	881762	881867	.	+	.	gene_id "GBIG_012632"; transcript_id "GBIG_012632.1"; exon_number "2"
Scaffold280	StringTie	transcript	891969	892773	.	+	.	gene_id "GBIG_012633"; transcript_id "GBIG_012633.1"; class_code "i"
Scaffold280	StringTie	exon	891969	892148	.	+	.	gene_id "GBIG_012633"; transcript_id "GBIG_012633.1"; exon_number "1"
Scaffold280	StringTie	exon	892238	892436	.	+	.	gene_id "GBIG_012633"; transcript_id "GBIG_012633.1"; exon_number "2"
Scaffold280	StringTie	exon	892734	892773	.	+	.	gene_id "GBIG_012633"; transcript_id "GBIG_012633.1"; exon_number "3"
Scaffold280	StringTie	transcript	897046	901487	.	+	.	gene_id "GBIG_012634"; transcript_id "GBIG_012634.1"; class_code "i"
Scaffold280	StringTie	exon	897046	897158	.	+	.	gene_id "GBIG_012634"; transcript_id "GBIG_012634.1"; exon_number "1"
Scaffold280	StringTie	exon	901230	901487	.	+	.	gene_id "GBIG_012634"; transcript_id "GBIG_012634.1"; exon_number "2"
Scaffold280	StringTie	transcript	982010	986738	.	+	.	gene_id "GBIG_012635"; transcript_id "GBIG_012635.1"; class_code "i"
Scaffold280	StringTie	exon	982010	982072	.	+	.	gene_id "GBIG_012635"; transcript_id "GBIG_012635.1"; exon_number "1"
Scaffold280	StringTie	exon	986578	986738	.	+	.	gene_id "GBIG_012635"; transcript_id "GBIG_012635.1"; exon_number "2"
Scaffold280	StringTie	transcript	1242384	1242599	.	+	.	gene_id "GBIG_012636"; transcript_id "GBIG_012636.1"; class_code "i"
Scaffold280	StringTie	exon	1242384	1242599	.	+	.	gene_id "GBIG_012636"; transcript_id "GBIG_012636.1"; exon_number "1"
Scaffold280	StringTie	transcript	94442	94696	.	-	.	gene_id "GBIG_012640"; transcript_id "GBIG_012640.1"; oId "STRG.25991.1"; class_code "u"; tss_id "TSS18463";
Scaffold280	StringTie	exon	94442	94696	.	-	.	gene_id "GBIG_012640"; transcript_id "GBIG_012640.1"; exon_number "1";
Scaffold280	StringTie	transcript	384142	384975	.	-	.	gene_id "GBIG_012647"; transcript_id "GBIG_012647.1"; class_code "i"
Scaffold280	StringTie	exon	384142	384213	.	-	.	gene_id "GBIG_012647"; transcript_id "GBIG_012647.1"; exon_number "1"
Scaffold280	StringTie	exon	384738	384975	.	-	.	gene_id "GBIG_012647"; transcript_id "GBIG_012647.1"; exon_number "2"
Scaffold280	StringTie	transcript	1225138	1225369	.	-	.	gene_id "GBIG_012651"; transcript_id "GBIG_012651.1"; class_code "i"
Scaffold280	StringTie	exon	1225138	1225369	.	-	.	gene_id "GBIG_012651"; transcript_id "GBIG_012651.1"; exon_number "1"
Scaffold2805	StringTie	transcript	1632	1875	.	+	.	gene_id "GBIG_012653"; transcript_id "GBIG_012653.1"; oId "STRG.29987.1"; class_code "u"; tss_id "TSS18478";
Scaffold2805	StringTie	exon	1632	1875	.	+	.	gene_id "GBIG_012653"; transcript_id "GBIG_012653.1"; exon_number "1";
Scaffold28051	StringTie	transcript	284	1076	.	+	.	gene_id "GBIG_012654"; transcript_id "GBIG_012654.1"; oId "STRG.32063.1"; class_code "u"; tss_id "TSS18479";
Scaffold28051	StringTie	exon	284	520	.	+	.	gene_id "GBIG_012654"; transcript_id "GBIG_012654.1"; exon_number "1";
Scaffold28051	StringTie	exon	977	1076	.	+	.	gene_id "GBIG_012654"; transcript_id "GBIG_012654.1"; exon_number "2";
Scaffold281	StringTie	transcript	123553	125255	.	+	.	gene_id "GBIG_012655"; transcript_id "GBIG_012655.1"; oId "STRG.26055.1"; class_code "u"; tss_id "TSS18480";
Scaffold281	StringTie	exon	123553	125255	.	+	.	gene_id "GBIG_012655"; transcript_id "GBIG_012655.1"; exon_number "1";
Scaffold281	StringTie	transcript	199655	208989	.	+	.	gene_id "GBIG_012656"; transcript_id "GBIG_012656.1"; oId "STRG.26059.1"; class_code "u"; tss_id "TSS18481";
Scaffold281	StringTie	exon	199655	199804	.	+	.	gene_id "GBIG_012656"; transcript_id "GBIG_012656.1"; exon_number "1";
Scaffold281	StringTie	exon	205919	206091	.	+	.	gene_id "GBIG_012656"; transcript_id "GBIG_012656.1"; exon_number "2";
Scaffold281	StringTie	exon	206134	208989	.	+	.	gene_id "GBIG_012656"; transcript_id "GBIG_012656.1"; exon_number "3";
Scaffold281	StringTie	transcript	205564	208989	.	+	.	gene_id "GBIG_012656"; transcript_id "GBIG_012656.2"; oId "STRG.26059.2"; class_code "u"; tss_id "TSS18482";
Scaffold281	StringTie	exon	205564	206091	.	+	.	gene_id "GBIG_012656"; transcript_id "GBIG_012656.2"; exon_number "1";
Scaffold281	StringTie	exon	206134	208989	.	+	.	gene_id "GBIG_012656"; transcript_id "GBIG_012656.2"; exon_number "2";
Scaffold281	StringTie	transcript	230236	230551	.	+	.	gene_id "GBIG_012658"; transcript_id "GBIG_012658.1"; oId "STRG.26062.1"; class_code "r"; tss_id "TSS18484";
Scaffold281	StringTie	exon	230236	230551	.	+	.	gene_id "GBIG_012658"; transcript_id "GBIG_012658.1"; exon_number "1";
Scaffold281	StringTie	transcript	330950	331502	.	+	.	gene_id "GBIG_012660"; transcript_id "GBIG_012660.1"; oId "STRG.26065.1"; class_code "u"; tss_id "TSS18489";
Scaffold281	StringTie	exon	330950	331502	.	+	.	gene_id "GBIG_012660"; transcript_id "GBIG_012660.1"; exon_number "1";
Scaffold281	StringTie	transcript	453347	453810	.	+	.	gene_id "GBIG_012661"; transcript_id "GBIG_012661.1"; oId "STRG.26068.1"; class_code "u"; tss_id "TSS18490";
Scaffold281	StringTie	exon	453347	453810	.	+	.	gene_id "GBIG_012661"; transcript_id "GBIG_012661.1"; exon_number "1";
Scaffold281	StringTie	transcript	542228	542455	.	+	.	gene_id "GBIG_012662"; transcript_id "GBIG_012662.1"; oId "STRG.26070.1"; class_code "u"; tss_id "TSS18491";
Scaffold281	StringTie	exon	542228	542455	.	+	.	gene_id "GBIG_012662"; transcript_id "GBIG_012662.1"; exon_number "1";
Scaffold281	StringTie	transcript	600180	604095	.	+	.	gene_id "GBIG_012663"; transcript_id "GBIG_012663.1"; oId "STRG.26074.1"; class_code "u"; tss_id "TSS18492";
Scaffold281	StringTie	exon	600180	604095	.	+	.	gene_id "GBIG_012663"; transcript_id "GBIG_012663.1"; exon_number "1";
Scaffold281	StringTie	transcript	865757	880618	.	+	.	gene_id "GBIG_012664"; transcript_id "GBIG_012664.1"; oId "STRG.26076.2"; class_code "u"; tss_id "TSS18493";
Scaffold281	StringTie	exon	865757	872263	.	+	.	gene_id "GBIG_012664"; transcript_id "GBIG_012664.1"; exon_number "1";
Scaffold281	StringTie	exon	872285	872469	.	+	.	gene_id "GBIG_012664"; transcript_id "GBIG_012664.1"; exon_number "2";
Scaffold281	StringTie	exon	872517	880618	.	+	.	gene_id "GBIG_012664"; transcript_id "GBIG_012664.1"; exon_number "3";
Scaffold281	StringTie	transcript	865757	880618	.	+	.	gene_id "GBIG_012664"; transcript_id "GBIG_012664.2"; oId "STRG.26076.1"; class_code "u"; tss_id "TSS18493";
Scaffold281	StringTie	exon	865757	872263	.	+	.	gene_id "GBIG_012664"; transcript_id "GBIG_012664.2"; exon_number "1";
Scaffold281	StringTie	exon	872285	880618	.	+	.	gene_id "GBIG_012664"; transcript_id "GBIG_012664.2"; exon_number "2";
Scaffold281	StringTie	transcript	918583	918798	.	+	.	gene_id "GBIG_012665"; transcript_id "GBIG_012665.1"; oId "STRG.26078.1"; class_code "u"; tss_id "TSS18494";
Scaffold281	StringTie	exon	918583	918798	.	+	.	gene_id "GBIG_012665"; transcript_id "GBIG_012665.1"; exon_number "1";
Scaffold281	StringTie	transcript	1085470	1085716	.	+	.	gene_id "GBIG_012666"; transcript_id "GBIG_012666.1"; oId "STRG.26079.1"; class_code "u"; tss_id "TSS18495";
Scaffold281	StringTie	exon	1085470	1085716	.	+	.	gene_id "GBIG_012666"; transcript_id "GBIG_012666.1"; exon_number "1";
Scaffold281	StringTie	transcript	1094901	1095757	.	+	.	gene_id "GBIG_012667"; transcript_id "GBIG_012667.1"; oId "STRG.26080.2"; class_code "u"; tss_id "TSS18496";
Scaffold281	StringTie	exon	1094901	1095054	.	+	.	gene_id "GBIG_012667"; transcript_id "GBIG_012667.1"; exon_number "1";
Scaffold281	StringTie	exon	1095140	1095757	.	+	.	gene_id "GBIG_012667"; transcript_id "GBIG_012667.1"; exon_number "2";
Scaffold281	StringTie	transcript	1094901	1095757	.	+	.	gene_id "GBIG_012667"; transcript_id "GBIG_012667.2"; oId "STRG.26080.1"; class_code "u"; tss_id "TSS18496";
Scaffold281	StringTie	exon	1094901	1095054	.	+	.	gene_id "GBIG_012667"; transcript_id "GBIG_012667.2"; exon_number "1";
Scaffold281	StringTie	exon	1095140	1095411	.	+	.	gene_id "GBIG_012667"; transcript_id "GBIG_012667.2"; exon_number "2";
Scaffold281	StringTie	exon	1095574	1095757	.	+	.	gene_id "GBIG_012667"; transcript_id "GBIG_012667.2"; exon_number "3";
Scaffold281	StringTie	transcript	1143142	1144549	.	+	.	gene_id "GBIG_012668"; transcript_id "GBIG_012668.1"; oId "STRG.26083.1"; class_code "u"; tss_id "TSS18497";
Scaffold281	StringTie	exon	1143142	1143739	.	+	.	gene_id "GBIG_012668"; transcript_id "GBIG_012668.1"; exon_number "1";
Scaffold281	StringTie	exon	1143805	1144549	.	+	.	gene_id "GBIG_012668"; transcript_id "GBIG_012668.1"; exon_number "2";
Scaffold281	StringTie	transcript	882653	927286	.	-	.	gene_id "GBIG_012672"; transcript_id "GBIG_012672.1"; oId "STRG.26077.2"; class_code "u"; tss_id "TSS18504";
Scaffold281	StringTie	exon	882653	883583	.	-	.	gene_id "GBIG_012672"; transcript_id "GBIG_012672.1"; exon_number "1";
Scaffold281	StringTie	exon	926867	927214	.	-	.	gene_id "GBIG_012672"; transcript_id "GBIG_012672.1"; exon_number "2";
Scaffold281	StringTie	exon	927243	927286	.	-	.	gene_id "GBIG_012672"; transcript_id "GBIG_012672.1"; exon_number "3";
Scaffold281	StringTie	transcript	882653	927286	.	-	.	gene_id "GBIG_012672"; transcript_id "GBIG_012672.2"; oId "STRG.26077.1"; class_code "u"; tss_id "TSS18504";
Scaffold281	StringTie	exon	882653	883583	.	-	.	gene_id "GBIG_012672"; transcript_id "GBIG_012672.2"; exon_number "1";
Scaffold281	StringTie	exon	926867	927286	.	-	.	gene_id "GBIG_012672"; transcript_id "GBIG_012672.2"; exon_number "2";
Scaffold281	StringTie	transcript	882653	1031736	.	-	.	gene_id "GBIG_012672"; transcript_id "GBIG_012672.3"; oId "STRG.26077.3"; class_code "u"; tss_id "TSS18505";
Scaffold281	StringTie	exon	882653	883453	.	-	.	gene_id "GBIG_012672"; transcript_id "GBIG_012672.3"; exon_number "1";
Scaffold281	StringTie	exon	883547	883583	.	-	.	gene_id "GBIG_012672"; transcript_id "GBIG_012672.3"; exon_number "2";
Scaffold281	StringTie	exon	1031615	1031736	.	-	.	gene_id "GBIG_012672"; transcript_id "GBIG_012672.3"; exon_number "3";
Scaffold2813	StringTie	transcript	1923	3427	.	+	.	gene_id "GBIG_012676"; transcript_id "GBIG_012676.1"; oId "STRG.29988.1"; class_code "u"; tss_id "TSS18510";
Scaffold2813	StringTie	exon	1923	3427	.	+	.	gene_id "GBIG_012676"; transcript_id "GBIG_012676.1"; exon_number "1";
Scaffold28148	StringTie	transcript	243	569	.	+	.	gene_id "GBIG_012677"; transcript_id "GBIG_012677.1"; oId "STRG.32068.1"; class_code "u"; tss_id "TSS18511";
Scaffold28148	StringTie	exon	243	569	.	+	.	gene_id "GBIG_012677"; transcript_id "GBIG_012677.1"; exon_number "1";
Scaffold282	StringTie	transcript	744010	748640	.	+	.	gene_id "GBIG_012679"; transcript_id "GBIG_012679.1"; oId "STRG.26036.1"; class_code "u"; tss_id "TSS18513";
Scaffold282	StringTie	exon	744010	744170	.	+	.	gene_id "GBIG_012679"; transcript_id "GBIG_012679.1"; exon_number "1";
Scaffold282	StringTie	exon	748575	748640	.	+	.	gene_id "GBIG_012679"; transcript_id "GBIG_012679.1"; exon_number "2";
Scaffold282	StringTie	transcript	748863	749076	.	+	.	gene_id "GBIG_012680"; transcript_id "GBIG_012680.1"; oId "STRG.26037.1"; class_code "u"; tss_id "TSS18514";
Scaffold282	StringTie	exon	748863	749076	.	+	.	gene_id "GBIG_012680"; transcript_id "GBIG_012680.1"; exon_number "1";
Scaffold282	StringTie	transcript	762106	764779	.	+	.	gene_id "GBIG_012681"; transcript_id "GBIG_012681.1"; oId "STRG.26039.2"; class_code "u"; tss_id "TSS18515";
Scaffold282	StringTie	exon	762106	763082	.	+	.	gene_id "GBIG_012681"; transcript_id "GBIG_012681.1"; exon_number "1";
Scaffold282	StringTie	exon	764057	764779	.	+	.	gene_id "GBIG_012681"; transcript_id "GBIG_012681.1"; exon_number "2";
Scaffold282	StringTie	transcript	762106	764779	.	+	.	gene_id "GBIG_012681"; transcript_id "GBIG_012681.2"; oId "STRG.26039.1"; class_code "u"; tss_id "TSS18515";
Scaffold282	StringTie	exon	762106	762902	.	+	.	gene_id "GBIG_012681"; transcript_id "GBIG_012681.2"; exon_number "1";
Scaffold282	StringTie	exon	764057	764779	.	+	.	gene_id "GBIG_012681"; transcript_id "GBIG_012681.2"; exon_number "2";
Scaffold282	StringTie	transcript	856042	856387	.	+	.	gene_id "GBIG_012683"; transcript_id "GBIG_012683.1"; oId "STRG.26042.1"; class_code "u"; tss_id "TSS18519";
Scaffold282	StringTie	exon	856042	856387	.	+	.	gene_id "GBIG_012683"; transcript_id "GBIG_012683.1"; exon_number "1";
Scaffold282	StringTie	transcript	931132	931393	.	+	.	gene_id "GBIG_012685"; transcript_id "GBIG_012685.1"; class_code "i"
Scaffold282	StringTie	exon	931132	931393	.	+	.	gene_id "GBIG_012685"; transcript_id "GBIG_012685.1"; exon_number "1"
Scaffold282	StringTie	transcript	1112050	1112499	.	+	.	gene_id "GBIG_012687"; transcript_id "GBIG_012687.1"; class_code "i"
Scaffold282	StringTie	exon	1112050	1112499	.	+	.	gene_id "GBIG_012687"; transcript_id "GBIG_012687.1"; exon_number "1"
Scaffold282	StringTie	transcript	663733	678679	.	-	.	gene_id "GBIG_012690"; transcript_id "GBIG_012690.1"; oId "STRG.26035.3"; class_code "u"; tss_id "TSS18528";
Scaffold282	StringTie	exon	663733	667321	.	-	.	gene_id "GBIG_012690"; transcript_id "GBIG_012690.1"; exon_number "1";
Scaffold282	StringTie	exon	678424	678679	.	-	.	gene_id "GBIG_012690"; transcript_id "GBIG_012690.1"; exon_number "2";
Scaffold282	StringTie	transcript	663733	678907	.	-	.	gene_id "GBIG_012690"; transcript_id "GBIG_012690.2"; oId "STRG.26035.4"; class_code "u"; tss_id "TSS18529";
Scaffold282	StringTie	exon	663733	667321	.	-	.	gene_id "GBIG_012690"; transcript_id "GBIG_012690.2"; exon_number "1";
Scaffold282	StringTie	exon	675830	675948	.	-	.	gene_id "GBIG_012690"; transcript_id "GBIG_012690.2"; exon_number "2";
Scaffold282	StringTie	exon	678706	678907	.	-	.	gene_id "GBIG_012690"; transcript_id "GBIG_012690.2"; exon_number "3";
Scaffold282	StringTie	transcript	663733	678907	.	-	.	gene_id "GBIG_012690"; transcript_id "GBIG_012690.3"; oId "STRG.26035.2"; class_code "u"; tss_id "TSS18529";
Scaffold282	StringTie	exon	663733	667321	.	-	.	gene_id "GBIG_012690"; transcript_id "GBIG_012690.3"; exon_number "1";
Scaffold282	StringTie	exon	667426	667543	.	-	.	gene_id "GBIG_012690"; transcript_id "GBIG_012690.3"; exon_number "2";
Scaffold282	StringTie	exon	678706	678907	.	-	.	gene_id "GBIG_012690"; transcript_id "GBIG_012690.3"; exon_number "3";
Scaffold282	StringTie	transcript	663733	678907	.	-	.	gene_id "GBIG_012690"; transcript_id "GBIG_012690.4"; oId "STRG.26035.1"; class_code "u"; tss_id "TSS18529";
Scaffold282	StringTie	exon	663733	667321	.	-	.	gene_id "GBIG_012690"; transcript_id "GBIG_012690.4"; exon_number "1";
Scaffold282	StringTie	exon	678706	678907	.	-	.	gene_id "GBIG_012690"; transcript_id "GBIG_012690.4"; exon_number "2";
Scaffold282	StringTie	transcript	853190	855160	.	-	.	gene_id "GBIG_012691"; transcript_id "GBIG_012691.1"; oId "STRG.26041.1"; class_code "u"; tss_id "TSS18530";
Scaffold282	StringTie	exon	853190	853294	.	-	.	gene_id "GBIG_012691"; transcript_id "GBIG_012691.1"; exon_number "1";
Scaffold282	StringTie	exon	855057	855160	.	-	.	gene_id "GBIG_012691"; transcript_id "GBIG_012691.1"; exon_number "2";
Scaffold2821	StringTie	transcript	1	410	.	+	.	gene_id "GBIG_012695"; transcript_id "GBIG_012695.1"; oId "STRG.29989.1"; class_code "u"; tss_id "TSS18534";
Scaffold2821	StringTie	exon	1	410	.	+	.	gene_id "GBIG_012695"; transcript_id "GBIG_012695.1"; exon_number "1";
Scaffold28225	StringTie	transcript	25	964	.	+	.	gene_id "GBIG_012696"; transcript_id "GBIG_012696.1"; oId "STRG.32070.1"; class_code "u"; tss_id "TSS18535";
Scaffold28225	StringTie	exon	25	964	.	+	.	gene_id "GBIG_012696"; transcript_id "GBIG_012696.1"; exon_number "1";
Scaffold2826	StringTie	transcript	466	733	.	+	.	gene_id "GBIG_012698"; transcript_id "GBIG_012698.1"; oId "STRG.29990.1"; class_code "u"; tss_id "TSS18537";
Scaffold2826	StringTie	exon	466	733	.	+	.	gene_id "GBIG_012698"; transcript_id "GBIG_012698.1"; exon_number "1";
Scaffold2826	StringTie	transcript	2567	3370	.	-	.	gene_id "GBIG_012699"; transcript_id "GBIG_012699.1"; oId "STRG.29991.1"; class_code "u"; tss_id "TSS18538";
Scaffold2826	StringTie	exon	2567	2632	.	-	.	gene_id "GBIG_012699"; transcript_id "GBIG_012699.1"; exon_number "1";
Scaffold2826	StringTie	exon	2849	3370	.	-	.	gene_id "GBIG_012699"; transcript_id "GBIG_012699.1"; exon_number "2";
Scaffold28293	StringTie	transcript	219	1068	.	+	.	gene_id "GBIG_012700"; transcript_id "GBIG_012700.1"; oId "STRG.32072.1"; class_code "u"; tss_id "TSS18539";
Scaffold28293	StringTie	exon	219	1068	.	+	.	gene_id "GBIG_012700"; transcript_id "GBIG_012700.1"; exon_number "1";
Scaffold28294	StringTie	transcript	773	1003	.	+	.	gene_id "GBIG_012701"; transcript_id "GBIG_012701.1"; oId "STRG.32073.1"; class_code "u"; tss_id "TSS18540";
Scaffold28294	StringTie	exon	773	1003	.	+	.	gene_id "GBIG_012701"; transcript_id "GBIG_012701.1"; exon_number "1";
Scaffold283	StringTie	transcript	233473	233706	.	+	.	gene_id "GBIG_012702"; transcript_id "GBIG_012702.1"; oId "STRG.26088.1"; class_code "u"; tss_id "TSS18541";
Scaffold283	StringTie	exon	233473	233706	.	+	.	gene_id "GBIG_012702"; transcript_id "GBIG_012702.1"; exon_number "1";
Scaffold283	StringTie	transcript	714119	715878	.	+	.	gene_id "GBIG_012705"; transcript_id "GBIG_012705.1"; oId "STRG.26092.1"; cmp_ref "GBI_18709-RA"; class_code "p"; cmp_ref_gene "GBI_18709"; tss_id "TSS18548";
Scaffold283	StringTie	exon	714119	715878	.	+	.	gene_id "GBIG_012705"; transcript_id "GBIG_012705.1"; exon_number "1";
Scaffold283	StringTie	transcript	808492	808723	.	+	.	gene_id "GBIG_012706"; transcript_id "GBIG_012706.1"; oId "STRG.26093.1"; class_code "u"; tss_id "TSS18549";
Scaffold283	StringTie	exon	808492	808723	.	+	.	gene_id "GBIG_012706"; transcript_id "GBIG_012706.1"; exon_number "1";
Scaffold283	StringTie	transcript	929051	930133	.	+	.	gene_id "GBIG_012707"; transcript_id "GBIG_012707.1"; oId "STRG.26094.1"; class_code "u"; tss_id "TSS18550";
Scaffold283	StringTie	exon	929051	930133	.	+	.	gene_id "GBIG_012707"; transcript_id "GBIG_012707.1"; exon_number "1";
Scaffold283	StringTie	transcript	998989	1149206	.	+	.	gene_id "GBIG_012708"; transcript_id "GBIG_012708.1"; oId "STRG.26095.2"; class_code "u"; tss_id "TSS18551";
Scaffold283	StringTie	exon	998989	999298	.	+	.	gene_id "GBIG_012708"; transcript_id "GBIG_012708.1"; exon_number "1";
Scaffold283	StringTie	exon	1143386	1143746	.	+	.	gene_id "GBIG_012708"; transcript_id "GBIG_012708.1"; exon_number "2";
Scaffold283	StringTie	exon	1144563	1149206	.	+	.	gene_id "GBIG_012708"; transcript_id "GBIG_012708.1"; exon_number "3";
Scaffold283	StringTie	transcript	998989	1149206	.	+	.	gene_id "GBIG_012708"; transcript_id "GBIG_012708.2"; oId "STRG.26095.1"; class_code "u"; tss_id "TSS18551";
Scaffold283	StringTie	exon	998989	999298	.	+	.	gene_id "GBIG_012708"; transcript_id "GBIG_012708.2"; exon_number "1";
Scaffold283	StringTie	exon	1143386	1143746	.	+	.	gene_id "GBIG_012708"; transcript_id "GBIG_012708.2"; exon_number "2";
Scaffold283	StringTie	exon	1144563	1146136	.	+	.	gene_id "GBIG_012708"; transcript_id "GBIG_012708.2"; exon_number "3";
Scaffold283	StringTie	exon	1146163	1149206	.	+	.	gene_id "GBIG_012708"; transcript_id "GBIG_012708.2"; exon_number "4";
Scaffold283	StringTie	transcript	49886	50472	.	-	.	gene_id "GBIG_012709"; transcript_id "GBIG_012709.1"; oId "STRG.26034.1"; class_code "u"; tss_id "TSS18552";
Scaffold283	StringTie	exon	49886	49992	.	-	.	gene_id "GBIG_012709"; transcript_id "GBIG_012709.1"; exon_number "1";
Scaffold283	StringTie	exon	50290	50472	.	-	.	gene_id "GBIG_012709"; transcript_id "GBIG_012709.1"; exon_number "2";
Scaffold28305	StringTie	transcript	151	995	.	+	.	gene_id "GBIG_012712"; transcript_id "GBIG_012712.1"; oId "STRG.32074.1"; class_code "u"; tss_id "TSS18558";
Scaffold28305	StringTie	exon	151	995	.	+	.	gene_id "GBIG_012712"; transcript_id "GBIG_012712.1"; exon_number "1";
Scaffold28368	StringTie	transcript	293	1066	.	+	.	gene_id "GBIG_012713"; transcript_id "GBIG_012713.1"; oId "STRG.32079.1"; class_code "u"; tss_id "TSS18559";
Scaffold28368	StringTie	exon	293	1066	.	+	.	gene_id "GBIG_012713"; transcript_id "GBIG_012713.1"; exon_number "1";
Scaffold284	StringTie	transcript	9578	12073	.	+	.	gene_id "GBIG_012714"; transcript_id "GBIG_012714.1"; oId "STRG.26085.1"; class_code "u"; tss_id "TSS18560";
Scaffold284	StringTie	exon	9578	9652	.	+	.	gene_id "GBIG_012714"; transcript_id "GBIG_012714.1"; exon_number "1";
Scaffold284	StringTie	exon	11856	12073	.	+	.	gene_id "GBIG_012714"; transcript_id "GBIG_012714.1"; exon_number "2";
Scaffold284	StringTie	transcript	16417	16635	.	+	.	gene_id "GBIG_012715"; transcript_id "GBIG_012715.1"; oId "STRG.26086.1"; class_code "u"; tss_id "TSS18561";
Scaffold284	StringTie	exon	16417	16635	.	+	.	gene_id "GBIG_012715"; transcript_id "GBIG_012715.1"; exon_number "1";
Scaffold284	StringTie	transcript	17170	19563	.	+	.	gene_id "GBIG_012716"; transcript_id "GBIG_012716.1"; oId "STRG.26087.1"; class_code "u"; tss_id "TSS18562";
Scaffold284	StringTie	exon	17170	19563	.	+	.	gene_id "GBIG_012716"; transcript_id "GBIG_012716.1"; exon_number "1";
Scaffold284	StringTie	transcript	131255	131573	.	+	.	gene_id "GBIG_012720"; transcript_id "GBIG_012720.1"; oId "STRG.26105.1"; cmp_ref "GBI_18716-RA"; class_code "p"; cmp_ref_gene "GBI_18716"; tss_id "TSS18568";
Scaffold284	StringTie	exon	131255	131573	.	+	.	gene_id "GBIG_012720"; transcript_id "GBIG_012720.1"; exon_number "1";
Scaffold284	StringTie	transcript	133214	133562	.	+	.	gene_id "GBIG_012721"; transcript_id "GBIG_012721.1"; oId "STRG.26106.1"; class_code "r"; tss_id "TSS18569";
Scaffold284	StringTie	exon	133214	133562	.	+	.	gene_id "GBIG_012721"; transcript_id "GBIG_012721.1"; exon_number "1";
Scaffold284	StringTie	transcript	433226	435786	.	+	.	gene_id "GBIG_012722"; transcript_id "GBIG_012722.1"; oId "STRG.26098.1"; class_code "u"; tss_id "TSS18570";
Scaffold284	StringTie	exon	433226	435786	.	+	.	gene_id "GBIG_012722"; transcript_id "GBIG_012722.1"; exon_number "1";
Scaffold284	StringTie	transcript	742366	742587	.	+	.	gene_id "GBIG_012723"; transcript_id "GBIG_012723.1"; oId "STRG.26099.1"; class_code "u"; tss_id "TSS18571";
Scaffold284	StringTie	exon	742366	742587	.	+	.	gene_id "GBIG_012723"; transcript_id "GBIG_012723.1"; exon_number "1";
Scaffold284	StringTie	transcript	1138637	1138935	.	+	.	gene_id "GBIG_012724"; transcript_id "GBIG_012724.1"; oId "STRG.26100.1"; class_code "u"; tss_id "TSS18572";
Scaffold284	StringTie	exon	1138637	1138935	.	+	.	gene_id "GBIG_012724"; transcript_id "GBIG_012724.1"; exon_number "1";
Scaffold28428	StringTie	transcript	44	1064	.	+	.	gene_id "GBIG_012727"; transcript_id "GBIG_012727.1"; oId "STRG.32082.1"; class_code "u"; tss_id "TSS18575";
Scaffold28428	StringTie	exon	44	1064	.	+	.	gene_id "GBIG_012727"; transcript_id "GBIG_012727.1"; exon_number "1";
Scaffold28445	StringTie	transcript	199	479	.	+	.	gene_id "GBIG_012728"; transcript_id "GBIG_012728.1"; oId "STRG.32083.1"; class_code "u"; tss_id "TSS18576";
Scaffold28445	StringTie	exon	199	479	.	+	.	gene_id "GBIG_012728"; transcript_id "GBIG_012728.1"; exon_number "1";
Scaffold28452	StringTie	transcript	616	997	.	+	.	gene_id "GBIG_012729"; transcript_id "GBIG_012729.1"; oId "STRG.32084.1"; class_code "u"; tss_id "TSS18577";
Scaffold28452	StringTie	exon	616	997	.	+	.	gene_id "GBIG_012729"; transcript_id "GBIG_012729.1"; exon_number "1";
Scaffold28488	StringTie	transcript	1	462	.	+	.	gene_id "GBIG_012731"; transcript_id "GBIG_012731.1"; oId "STRG.32087.1"; class_code "u"; tss_id "TSS18579";
Scaffold28488	StringTie	exon	1	462	.	+	.	gene_id "GBIG_012731"; transcript_id "GBIG_012731.1"; exon_number "1";
Scaffold28499	StringTie	transcript	206	1010	.	+	.	gene_id "GBIG_012732"; transcript_id "GBIG_012732.1"; oId "STRG.32088.1"; class_code "u"; tss_id "TSS18580";
Scaffold28499	StringTie	exon	206	1010	.	+	.	gene_id "GBIG_012732"; transcript_id "GBIG_012732.1"; exon_number "1";
Scaffold285	StringTie	transcript	1893	2545	.	+	.	gene_id "GBIG_012733"; transcript_id "GBIG_012733.1"; oId "STRG.26101.1"; class_code "u"; tss_id "TSS18581";
Scaffold285	StringTie	exon	1893	2545	.	+	.	gene_id "GBIG_012733"; transcript_id "GBIG_012733.1"; exon_number "1";
Scaffold285	StringTie	transcript	5165	6491	.	+	.	gene_id "GBIG_012734"; transcript_id "GBIG_012734.1"; oId "STRG.26132.1"; class_code "u"; tss_id "TSS18582";
Scaffold285	StringTie	exon	5165	6491	.	+	.	gene_id "GBIG_012734"; transcript_id "GBIG_012734.1"; exon_number "1";
Scaffold285	StringTie	transcript	15348	78624	.	+	.	gene_id "GBIG_012735"; transcript_id "GBIG_012735.1"; oId "STRG.26133.1"; cmp_ref "GBI_18799-RA"; class_code "x"; cmp_ref_gene "GBI_18799"; tss_id "TSS18583";
Scaffold285	StringTie	exon	15348	15762	.	+	.	gene_id "GBIG_012735"; transcript_id "GBIG_012735.1"; exon_number "1";
Scaffold285	StringTie	exon	78460	78624	.	+	.	gene_id "GBIG_012735"; transcript_id "GBIG_012735.1"; exon_number "2";
Scaffold285	StringTie	transcript	120432	120950	.	+	.	gene_id "GBIG_012738"; transcript_id "GBIG_012738.1"; oId "STRG.26138.1"; cmp_ref "GBI_18801-RB"; class_code "x"; cmp_ref_gene "GBI_18801"; tss_id "TSS18592";
Scaffold285	StringTie	exon	120432	120950	.	+	.	gene_id "GBIG_012738"; transcript_id "GBIG_012738.1"; exon_number "1";
Scaffold285	StringTie	transcript	713747	714082	.	+	.	gene_id "GBIG_012744"; transcript_id "GBIG_012744.1"; class_code "i"
Scaffold285	StringTie	exon	713747	714082	.	+	.	gene_id "GBIG_012744"; transcript_id "GBIG_012744.1"; exon_number "1"
Scaffold285	StringTie	transcript	853344	853555	.	+	.	gene_id "GBIG_012745"; transcript_id "GBIG_012745.1"; oId "STRG.26170.1"; class_code "u"; tss_id "TSS18603";
Scaffold285	StringTie	exon	853344	853555	.	+	.	gene_id "GBIG_012745"; transcript_id "GBIG_012745.1"; exon_number "1";
Scaffold285	StringTie	transcript	1091618	1092578	.	+	.	gene_id "GBIG_012748"; transcript_id "GBIG_012748.1"; class_code "i"
Scaffold285	StringTie	exon	1091618	1092578	.	+	.	gene_id "GBIG_012748"; transcript_id "GBIG_012748.1"; exon_number "1"
Scaffold285	StringTie	transcript	1202172	1203066	.	+	.	gene_id "GBIG_012749"; transcript_id "GBIG_012749.1"; class_code "i"
Scaffold285	StringTie	exon	1202172	1203066	.	+	.	gene_id "GBIG_012749"; transcript_id "GBIG_012749.1"; exon_number "1"
Scaffold285	StringTie	transcript	120432	122742	.	-	.	gene_id "GBIG_012752"; transcript_id "GBIG_012752.1"; oId "STRG.26139.1"; cmp_ref "GBI_18802-RD"; class_code "x"; cmp_ref_gene "GBI_18802"; tss_id "TSS18617";
Scaffold285	StringTie	exon	120432	120935	.	-	.	gene_id "GBIG_012752"; transcript_id "GBIG_012752.1"; exon_number "1";
Scaffold285	StringTie	exon	122234	122742	.	-	.	gene_id "GBIG_012752"; transcript_id "GBIG_012752.1"; exon_number "2";
Scaffold285	StringTie	transcript	562796	566478	.	-	.	gene_id "GBIG_012764"; transcript_id "GBIG_012764.1"; oId "STRG.26159.1"; class_code "u"; tss_id "TSS18635";
Scaffold285	StringTie	exon	562796	564067	.	-	.	gene_id "GBIG_012764"; transcript_id "GBIG_012764.1"; exon_number "1";
Scaffold285	StringTie	exon	564090	566478	.	-	.	gene_id "GBIG_012764"; transcript_id "GBIG_012764.1"; exon_number "2";
Scaffold285	StringTie	transcript	609868	636029	.	-	.	gene_id "GBIG_012767"; transcript_id "GBIG_012767.1"; oId "STRG.26163.2"; class_code "u"; tss_id "TSS18639";
Scaffold285	StringTie	exon	609868	615658	.	-	.	gene_id "GBIG_012767"; transcript_id "GBIG_012767.1"; exon_number "1";
Scaffold285	StringTie	exon	621203	621393	.	-	.	gene_id "GBIG_012767"; transcript_id "GBIG_012767.1"; exon_number "2";
Scaffold285	StringTie	exon	621474	621608	.	-	.	gene_id "GBIG_012767"; transcript_id "GBIG_012767.1"; exon_number "3";
Scaffold285	StringTie	exon	622782	623167	.	-	.	gene_id "GBIG_012767"; transcript_id "GBIG_012767.1"; exon_number "4";
Scaffold285	StringTie	exon	624926	625071	.	-	.	gene_id "GBIG_012767"; transcript_id "GBIG_012767.1"; exon_number "5";
Scaffold285	StringTie	exon	626181	626457	.	-	.	gene_id "GBIG_012767"; transcript_id "GBIG_012767.1"; exon_number "6";
Scaffold285	StringTie	exon	631642	631789	.	-	.	gene_id "GBIG_012767"; transcript_id "GBIG_012767.1"; exon_number "7";
Scaffold285	StringTie	exon	632182	632609	.	-	.	gene_id "GBIG_012767"; transcript_id "GBIG_012767.1"; exon_number "8";
Scaffold285	StringTie	exon	634670	634943	.	-	.	gene_id "GBIG_012767"; transcript_id "GBIG_012767.1"; exon_number "9";
Scaffold285	StringTie	exon	635025	635241	.	-	.	gene_id "GBIG_012767"; transcript_id "GBIG_012767.1"; exon_number "10";
Scaffold285	StringTie	exon	635344	635542	.	-	.	gene_id "GBIG_012767"; transcript_id "GBIG_012767.1"; exon_number "11";
Scaffold285	StringTie	exon	635788	636029	.	-	.	gene_id "GBIG_012767"; transcript_id "GBIG_012767.1"; exon_number "12";
Scaffold285	StringTie	transcript	609868	636029	.	-	.	gene_id "GBIG_012767"; transcript_id "GBIG_012767.2"; oId "STRG.26163.1"; class_code "u"; tss_id "TSS18639";
Scaffold285	StringTie	exon	609868	611597	.	-	.	gene_id "GBIG_012767"; transcript_id "GBIG_012767.2"; exon_number "1";
Scaffold285	StringTie	exon	615411	615658	.	-	.	gene_id "GBIG_012767"; transcript_id "GBIG_012767.2"; exon_number "2";
Scaffold285	StringTie	exon	621203	621393	.	-	.	gene_id "GBIG_012767"; transcript_id "GBIG_012767.2"; exon_number "3";
Scaffold285	StringTie	exon	621474	621608	.	-	.	gene_id "GBIG_012767"; transcript_id "GBIG_012767.2"; exon_number "4";
Scaffold285	StringTie	exon	622782	623167	.	-	.	gene_id "GBIG_012767"; transcript_id "GBIG_012767.2"; exon_number "5";
Scaffold285	StringTie	exon	624926	625071	.	-	.	gene_id "GBIG_012767"; transcript_id "GBIG_012767.2"; exon_number "6";
Scaffold285	StringTie	exon	626181	626457	.	-	.	gene_id "GBIG_012767"; transcript_id "GBIG_012767.2"; exon_number "7";
Scaffold285	StringTie	exon	631642	631789	.	-	.	gene_id "GBIG_012767"; transcript_id "GBIG_012767.2"; exon_number "8";
Scaffold285	StringTie	exon	632182	632609	.	-	.	gene_id "GBIG_012767"; transcript_id "GBIG_012767.2"; exon_number "9";
Scaffold285	StringTie	exon	634670	634943	.	-	.	gene_id "GBIG_012767"; transcript_id "GBIG_012767.2"; exon_number "10";
Scaffold285	StringTie	exon	635025	635241	.	-	.	gene_id "GBIG_012767"; transcript_id "GBIG_012767.2"; exon_number "11";
Scaffold285	StringTie	exon	635344	635542	.	-	.	gene_id "GBIG_012767"; transcript_id "GBIG_012767.2"; exon_number "12";
Scaffold285	StringTie	exon	635788	636029	.	-	.	gene_id "GBIG_012767"; transcript_id "GBIG_012767.2"; exon_number "13";
Scaffold285	StringTie	transcript	631156	636029	.	-	.	gene_id "GBIG_012767"; transcript_id "GBIG_012767.3"; oId "STRG.26163.3"; class_code "u"; tss_id "TSS18639";
Scaffold285	StringTie	exon	631156	631789	.	-	.	gene_id "GBIG_012767"; transcript_id "GBIG_012767.3"; exon_number "1";
Scaffold285	StringTie	exon	632182	632609	.	-	.	gene_id "GBIG_012767"; transcript_id "GBIG_012767.3"; exon_number "2";
Scaffold285	StringTie	exon	634670	634943	.	-	.	gene_id "GBIG_012767"; transcript_id "GBIG_012767.3"; exon_number "3";
Scaffold285	StringTie	exon	635025	635241	.	-	.	gene_id "GBIG_012767"; transcript_id "GBIG_012767.3"; exon_number "4";
Scaffold285	StringTie	exon	635344	635542	.	-	.	gene_id "GBIG_012767"; transcript_id "GBIG_012767.3"; exon_number "5";
Scaffold285	StringTie	exon	635788	636029	.	-	.	gene_id "GBIG_012767"; transcript_id "GBIG_012767.3"; exon_number "6";
Scaffold285	StringTie	transcript	633338	636029	.	-	.	gene_id "GBIG_012767"; transcript_id "GBIG_012767.4"; oId "STRG.26163.4"; class_code "u"; tss_id "TSS18639";
Scaffold285	StringTie	exon	633338	634943	.	-	.	gene_id "GBIG_012767"; transcript_id "GBIG_012767.4"; exon_number "1";
Scaffold285	StringTie	exon	635025	635241	.	-	.	gene_id "GBIG_012767"; transcript_id "GBIG_012767.4"; exon_number "2";
Scaffold285	StringTie	exon	635344	635542	.	-	.	gene_id "GBIG_012767"; transcript_id "GBIG_012767.4"; exon_number "3";
Scaffold285	StringTie	exon	635788	636029	.	-	.	gene_id "GBIG_012767"; transcript_id "GBIG_012767.4"; exon_number "4";
Scaffold285	StringTie	transcript	871696	874625	.	-	.	gene_id "GBIG_012771"; transcript_id "GBIG_012771.1"; class_code "i"
Scaffold285	StringTie	exon	871696	874297	.	-	.	gene_id "GBIG_012771"; transcript_id "GBIG_012771.1"; exon_number "1"
Scaffold285	StringTie	exon	874409	874625	.	-	.	gene_id "GBIG_012771"; transcript_id "GBIG_012771.1"; exon_number "2"
Scaffold2850	StringTie	transcript	2398	3335	.	+	.	gene_id "GBIG_012773"; transcript_id "GBIG_012773.1"; oId "STRG.29993.1"; class_code "u"; tss_id "TSS18650";
Scaffold2850	StringTie	exon	2398	2946	.	+	.	gene_id "GBIG_012773"; transcript_id "GBIG_012773.1"; exon_number "1";
Scaffold2850	StringTie	exon	3099	3335	.	+	.	gene_id "GBIG_012773"; transcript_id "GBIG_012773.1"; exon_number "2";
Scaffold2850	StringTie	transcript	2398	3335	.	+	.	gene_id "GBIG_012773"; transcript_id "GBIG_012773.2"; oId "STRG.29992.1"; class_code "u"; tss_id "TSS18650";
Scaffold2850	StringTie	exon	2398	3335	.	+	.	gene_id "GBIG_012773"; transcript_id "GBIG_012773.2"; exon_number "1";
Scaffold28503	StringTie	transcript	1	1062	.	+	.	gene_id "GBIG_012774"; transcript_id "GBIG_012774.1"; oId "STRG.32089.1"; class_code "u"; tss_id "TSS18651";
Scaffold28503	StringTie	exon	1	1062	.	+	.	gene_id "GBIG_012774"; transcript_id "GBIG_012774.1"; exon_number "1";
Scaffold28528	StringTie	transcript	35	1061	.	+	.	gene_id "GBIG_012775"; transcript_id "GBIG_012775.1"; oId "STRG.32090.1"; class_code "u"; tss_id "TSS18652";
Scaffold28528	StringTie	exon	35	1061	.	+	.	gene_id "GBIG_012775"; transcript_id "GBIG_012775.1"; exon_number "1";
Scaffold28538	StringTie	transcript	3	999	.	+	.	gene_id "GBIG_012777"; transcript_id "GBIG_012777.1"; oId "STRG.32092.1"; class_code "u"; tss_id "TSS18654";
Scaffold28538	StringTie	exon	3	999	.	+	.	gene_id "GBIG_012777"; transcript_id "GBIG_012777.1"; exon_number "1";
Scaffold28538	StringTie	transcript	53	999	.	-	.	gene_id "GBIG_012778"; transcript_id "GBIG_012778.1"; oId "STRG.32093.1"; class_code "u"; tss_id "TSS18655";
Scaffold28538	StringTie	exon	53	500	.	-	.	gene_id "GBIG_012778"; transcript_id "GBIG_012778.1"; exon_number "1";
Scaffold28538	StringTie	exon	730	999	.	-	.	gene_id "GBIG_012778"; transcript_id "GBIG_012778.1"; exon_number "2";
Scaffold28552	StringTie	transcript	194	574	.	+	.	gene_id "GBIG_012779"; transcript_id "GBIG_012779.1"; oId "STRG.32094.1"; class_code "u"; tss_id "TSS18656";
Scaffold28552	StringTie	exon	194	574	.	+	.	gene_id "GBIG_012779"; transcript_id "GBIG_012779.1"; exon_number "1";
Scaffold28588	StringTie	transcript	1	498	.	+	.	gene_id "GBIG_012780"; transcript_id "GBIG_012780.1"; oId "STRG.32095.1"; class_code "u"; tss_id "TSS18657";
Scaffold28588	StringTie	exon	1	498	.	+	.	gene_id "GBIG_012780"; transcript_id "GBIG_012780.1"; exon_number "1";
Scaffold286	StringTie	transcript	60307	61447	.	+	.	gene_id "GBIG_012781"; transcript_id "GBIG_012781.1"; oId "STRG.26111.1"; class_code "u"; tss_id "TSS18658";
Scaffold286	StringTie	exon	60307	61447	.	+	.	gene_id "GBIG_012781"; transcript_id "GBIG_012781.1"; exon_number "1";
Scaffold286	StringTie	transcript	910851	945424	.	+	.	gene_id "GBIG_012783"; transcript_id "GBIG_012783.1"; oId "STRG.26121.1"; class_code "u"; tss_id "TSS18661";
Scaffold286	StringTie	exon	910851	910965	.	+	.	gene_id "GBIG_012783"; transcript_id "GBIG_012783.1"; exon_number "1";
Scaffold286	StringTie	exon	945218	945424	.	+	.	gene_id "GBIG_012783"; transcript_id "GBIG_012783.1"; exon_number "2";
Scaffold286	StringTie	transcript	1079404	1079675	.	+	.	gene_id "GBIG_012785"; transcript_id "GBIG_012785.1"; oId "STRG.26123.1"; class_code "u"; tss_id "TSS18663";
Scaffold286	StringTie	exon	1079404	1079675	.	+	.	gene_id "GBIG_012785"; transcript_id "GBIG_012785.1"; exon_number "1";
Scaffold286	StringTie	transcript	1184596	1199423	.	+	.	gene_id "GBIG_012789"; transcript_id "GBIG_012789.1"; oId "STRG.26128.1"; cmp_ref "GBI_18840-RA"; class_code "x"; cmp_ref_gene "GBI_18840"; tss_id "TSS18670";
Scaffold286	StringTie	exon	1184596	1199423	.	+	.	gene_id "GBIG_012789"; transcript_id "GBIG_012789.1"; exon_number "1";
Scaffold286	StringTie	transcript	1234401	1234620	.	+	.	gene_id "GBIG_012791"; transcript_id "GBIG_012791.1"; oId "STRG.26115.1"; class_code "r"; tss_id "TSS18673";
Scaffold286	StringTie	exon	1234401	1234620	.	+	.	gene_id "GBIG_012791"; transcript_id "GBIG_012791.1"; exon_number "1";
Scaffold28609	StringTie	transcript	87	1058	.	+	.	gene_id "GBIG_012795"; transcript_id "GBIG_012795.1"; oId "STRG.32096.1"; class_code "u"; tss_id "TSS18680";
Scaffold28609	StringTie	exon	87	1058	.	+	.	gene_id "GBIG_012795"; transcript_id "GBIG_012795.1"; exon_number "1";
Scaffold28631	StringTie	transcript	514	819	.	+	.	gene_id "GBIG_012796"; transcript_id "GBIG_012796.1"; oId "STRG.32097.1"; class_code "u"; tss_id "TSS18681";
Scaffold28631	StringTie	exon	514	819	.	+	.	gene_id "GBIG_012796"; transcript_id "GBIG_012796.1"; exon_number "1";
Scaffold287	StringTie	transcript	286815	287346	.	+	.	gene_id "GBIG_012798"; transcript_id "GBIG_012798.1"; oId "STRG.26118.1"; class_code "r"; tss_id "TSS18683";
Scaffold287	StringTie	exon	286815	287346	.	+	.	gene_id "GBIG_012798"; transcript_id "GBIG_012798.1"; exon_number "1";
Scaffold28718	StringTie	transcript	64	1055	.	+	.	gene_id "GBIG_012800"; transcript_id "GBIG_012800.1"; oId "STRG.32099.1"; class_code "u"; tss_id "TSS18685";
Scaffold28718	StringTie	exon	64	1055	.	+	.	gene_id "GBIG_012800"; transcript_id "GBIG_012800.1"; exon_number "1";
Scaffold28737	StringTie	transcript	492	780	.	+	.	gene_id "GBIG_012801"; transcript_id "GBIG_012801.1"; oId "STRG.32100.1"; class_code "u"; tss_id "TSS18686";
Scaffold28737	StringTie	exon	492	780	.	+	.	gene_id "GBIG_012801"; transcript_id "GBIG_012801.1"; exon_number "1";
Scaffold28758	StringTie	transcript	1	1053	.	+	.	gene_id "GBIG_012802"; transcript_id "GBIG_012802.1"; oId "STRG.32101.1"; class_code "u"; tss_id "TSS18687";
Scaffold28758	StringTie	exon	1	1053	.	+	.	gene_id "GBIG_012802"; transcript_id "GBIG_012802.1"; exon_number "1";
Scaffold288	StringTie	transcript	51085	51712	.	+	.	gene_id "GBIG_012806"; transcript_id "GBIG_012806.1"; class_code "i"
Scaffold288	StringTie	exon	51085	51370	.	+	.	gene_id "GBIG_012806"; transcript_id "GBIG_012806.1"; exon_number "1"
Scaffold288	StringTie	exon	51683	51712	.	+	.	gene_id "GBIG_012806"; transcript_id "GBIG_012806.1"; exon_number "2"
Scaffold288	StringTie	transcript	501506	502472	.	+	.	gene_id "GBIG_012813"; transcript_id "GBIG_012813.1"; oId "STRG.26195.1"; class_code "u"; tss_id "TSS18705";
Scaffold288	StringTie	exon	501506	502472	.	+	.	gene_id "GBIG_012813"; transcript_id "GBIG_012813.1"; exon_number "1";
Scaffold288	StringTie	transcript	547345	548737	.	+	.	gene_id "GBIG_012815"; transcript_id "GBIG_012815.1"; class_code "i"
Scaffold288	StringTie	exon	547345	548737	.	+	.	gene_id "GBIG_012815"; transcript_id "GBIG_012815.1"; exon_number "1"
Scaffold288	StringTie	transcript	406521	406726	.	-	.	gene_id "GBIG_012817"; transcript_id "GBIG_012817.1"; oId "STRG.26190.1"; class_code "u"; tss_id "TSS18712";
Scaffold288	StringTie	exon	406521	406726	.	-	.	gene_id "GBIG_012817"; transcript_id "GBIG_012817.1"; exon_number "1";
Scaffold288	StringTie	transcript	410279	410537	.	-	.	gene_id "GBIG_012818"; transcript_id "GBIG_012818.1"; oId "STRG.26191.1"; class_code "u"; tss_id "TSS18713";
Scaffold288	StringTie	exon	410279	410537	.	-	.	gene_id "GBIG_012818"; transcript_id "GBIG_012818.1"; exon_number "1";
Scaffold28805	StringTie	transcript	422	626	.	+	.	gene_id "GBIG_012819"; transcript_id "GBIG_012819.1"; oId "STRG.32103.1"; class_code "u"; tss_id "TSS18714";
Scaffold28805	StringTie	exon	422	626	.	+	.	gene_id "GBIG_012819"; transcript_id "GBIG_012819.1"; exon_number "1";
Scaffold28825	StringTie	transcript	1	1051	.	+	.	gene_id "GBIG_012820"; transcript_id "GBIG_012820.1"; oId "STRG.32104.1"; class_code "u"; tss_id "TSS18715";
Scaffold28825	StringTie	exon	1	1051	.	+	.	gene_id "GBIG_012820"; transcript_id "GBIG_012820.1"; exon_number "1";
Scaffold28835	StringTie	transcript	1	1049	.	+	.	gene_id "GBIG_012821"; transcript_id "GBIG_012821.1"; oId "STRG.32105.1"; class_code "u"; tss_id "TSS18716";
Scaffold28835	StringTie	exon	1	1049	.	+	.	gene_id "GBIG_012821"; transcript_id "GBIG_012821.1"; exon_number "1";
Scaffold28883	StringTie	transcript	3	957	.	+	.	gene_id "GBIG_012825"; transcript_id "GBIG_012825.1"; oId "STRG.32111.1"; class_code "u"; tss_id "TSS18720";
Scaffold28883	StringTie	exon	3	957	.	+	.	gene_id "GBIG_012825"; transcript_id "GBIG_012825.1"; exon_number "1";
Scaffold289	StringTie	transcript	5426	8246	.	+	.	gene_id "GBIG_012827"; transcript_id "GBIG_012827.1"; oId "STRG.26200.1"; class_code "u"; tss_id "TSS18722";
Scaffold289	StringTie	exon	5426	8246	.	+	.	gene_id "GBIG_012827"; transcript_id "GBIG_012827.1"; exon_number "1";
Scaffold289	StringTie	transcript	214110	216566	.	+	.	gene_id "GBIG_012828"; transcript_id "GBIG_012828.1"; oId "STRG.26202.1"; class_code "u"; tss_id "TSS18723";
Scaffold289	StringTie	exon	214110	215182	.	+	.	gene_id "GBIG_012828"; transcript_id "GBIG_012828.1"; exon_number "1";
Scaffold289	StringTie	exon	215523	216566	.	+	.	gene_id "GBIG_012828"; transcript_id "GBIG_012828.1"; exon_number "2";
Scaffold289	StringTie	transcript	554974	556483	.	+	.	gene_id "GBIG_012829"; transcript_id "GBIG_012829.1"; oId "STRG.26204.1"; class_code "u"; tss_id "TSS18724";
Scaffold289	StringTie	exon	554974	556483	.	+	.	gene_id "GBIG_012829"; transcript_id "GBIG_012829.1"; exon_number "1";
Scaffold289	StringTie	transcript	904335	906021	.	+	.	gene_id "GBIG_012830"; transcript_id "GBIG_012830.1"; oId "STRG.26207.1"; class_code "u"; tss_id "TSS18725";
Scaffold289	StringTie	exon	904335	906021	.	+	.	gene_id "GBIG_012830"; transcript_id "GBIG_012830.1"; exon_number "1";
Scaffold289	StringTie	transcript	475701	572379	.	-	.	gene_id "GBIG_012832"; transcript_id "GBIG_012832.1"; oId "STRG.26203.1"; class_code "u"; tss_id "TSS18727";
Scaffold289	StringTie	exon	475701	475911	.	-	.	gene_id "GBIG_012832"; transcript_id "GBIG_012832.1"; exon_number "1";
Scaffold289	StringTie	exon	572319	572379	.	-	.	gene_id "GBIG_012832"; transcript_id "GBIG_012832.1"; exon_number "2";
Scaffold2892	StringTie	transcript	4	2790	.	+	.	gene_id "GBIG_012835"; transcript_id "GBIG_012835.1"; oId "STRG.29997.1"; class_code "u"; tss_id "TSS18730";
Scaffold2892	StringTie	exon	4	2790	.	+	.	gene_id "GBIG_012835"; transcript_id "GBIG_012835.1"; exon_number "1";
Scaffold28930	StringTie	transcript	477	776	.	+	.	gene_id "GBIG_012836"; transcript_id "GBIG_012836.1"; oId "STRG.32114.1"; class_code "u"; tss_id "TSS18731";
Scaffold28930	StringTie	exon	477	776	.	+	.	gene_id "GBIG_012836"; transcript_id "GBIG_012836.1"; exon_number "1";
Scaffold29	StringTie	transcript	127578	131012	.	+	.	gene_id "GBIG_012840"; transcript_id "GBIG_012840.1"; class_code "i"
Scaffold29	StringTie	exon	127578	131012	.	+	.	gene_id "GBIG_012840"; transcript_id "GBIG_012840.1"; exon_number "1"
Scaffold29	StringTie	transcript	145003	145519	.	+	.	gene_id "GBIG_012841"; transcript_id "GBIG_012841.1"; oId "STRG.7687.1"; class_code "r"; tss_id "TSS18739";
Scaffold29	StringTie	exon	145003	145519	.	+	.	gene_id "GBIG_012841"; transcript_id "GBIG_012841.1"; exon_number "1";
Scaffold29	StringTie	transcript	147227	147620	.	+	.	gene_id "GBIG_012842"; transcript_id "GBIG_012842.1"; oId "STRG.7688.1"; class_code "r"; tss_id "TSS18740";
Scaffold29	StringTie	exon	147227	147620	.	+	.	gene_id "GBIG_012842"; transcript_id "GBIG_012842.1"; exon_number "1";
Scaffold29	StringTie	transcript	320390	320960	.	+	.	gene_id "GBIG_012845"; transcript_id "GBIG_012845.1"; oId "STRG.7695.1"; class_code "u"; tss_id "TSS18745";
Scaffold29	StringTie	exon	320390	320755	.	+	.	gene_id "GBIG_012845"; transcript_id "GBIG_012845.1"; exon_number "1";
Scaffold29	StringTie	exon	320879	320960	.	+	.	gene_id "GBIG_012845"; transcript_id "GBIG_012845.1"; exon_number "2";
Scaffold29	StringTie	transcript	1126701	1129689	.	+	.	gene_id "GBIG_012851"; transcript_id "GBIG_012851.1"; oId "STRG.7707.1"; class_code "u"; tss_id "TSS18759";
Scaffold29	StringTie	exon	1126701	1129689	.	+	.	gene_id "GBIG_012851"; transcript_id "GBIG_012851.1"; exon_number "1";
Scaffold29	StringTie	transcript	1132245	1133717	.	+	.	gene_id "GBIG_012852"; transcript_id "GBIG_012852.1"; oId "STRG.7708.1"; class_code "u"; tss_id "TSS18760";
Scaffold29	StringTie	exon	1132245	1133717	.	+	.	gene_id "GBIG_012852"; transcript_id "GBIG_012852.1"; exon_number "1";
Scaffold29	StringTie	transcript	1186478	1272513	.	+	.	gene_id "GBIG_012853"; transcript_id "GBIG_012853.1"; oId "STRG.7709.2"; class_code "u"; tss_id "TSS18761";
Scaffold29	StringTie	exon	1186478	1186540	.	+	.	gene_id "GBIG_012853"; transcript_id "GBIG_012853.1"; exon_number "1";
Scaffold29	StringTie	exon	1254054	1254200	.	+	.	gene_id "GBIG_012853"; transcript_id "GBIG_012853.1"; exon_number "2";
Scaffold29	StringTie	exon	1272419	1272513	.	+	.	gene_id "GBIG_012853"; transcript_id "GBIG_012853.1"; exon_number "3";
Scaffold29	StringTie	transcript	1186478	1272513	.	+	.	gene_id "GBIG_012853"; transcript_id "GBIG_012853.2"; oId "STRG.7709.1"; class_code "u"; tss_id "TSS18761";
Scaffold29	StringTie	exon	1186478	1186540	.	+	.	gene_id "GBIG_012853"; transcript_id "GBIG_012853.2"; exon_number "1";
Scaffold29	StringTie	exon	1254054	1254200	.	+	.	gene_id "GBIG_012853"; transcript_id "GBIG_012853.2"; exon_number "2";
Scaffold29	StringTie	exon	1272422	1272513	.	+	.	gene_id "GBIG_012853"; transcript_id "GBIG_012853.2"; exon_number "3";
Scaffold29	StringTie	transcript	1409235	1413525	.	+	.	gene_id "GBIG_012856"; transcript_id "GBIG_012856.1"; class_code "i"
Scaffold29	StringTie	exon	1409235	1413525	.	+	.	gene_id "GBIG_012856"; transcript_id "GBIG_012856.1"; exon_number "1"
Scaffold29	StringTie	transcript	1638089	1639129	.	+	.	gene_id "GBIG_012857"; transcript_id "GBIG_012857.1"; oId "STRG.7750.1"; class_code "r"; tss_id "TSS18775";
Scaffold29	StringTie	exon	1638089	1639129	.	+	.	gene_id "GBIG_012857"; transcript_id "GBIG_012857.1"; exon_number "1";
Scaffold29	StringTie	transcript	1734381	1734802	.	+	.	gene_id "GBIG_012860"; transcript_id "GBIG_012860.1"; oId "STRG.7756.1"; class_code "u"; tss_id "TSS18780";
Scaffold29	StringTie	exon	1734381	1734444	.	+	.	gene_id "GBIG_012860"; transcript_id "GBIG_012860.1"; exon_number "1";
Scaffold29	StringTie	exon	1734636	1734802	.	+	.	gene_id "GBIG_012860"; transcript_id "GBIG_012860.1"; exon_number "2";
Scaffold29	StringTie	transcript	2304884	2305764	.	+	.	gene_id "GBIG_012862"; transcript_id "GBIG_012862.1"; oId "STRG.7761.1"; class_code "u"; tss_id "TSS18782";
Scaffold29	StringTie	exon	2304884	2305084	.	+	.	gene_id "GBIG_012862"; transcript_id "GBIG_012862.1"; exon_number "1";
Scaffold29	StringTie	exon	2305113	2305764	.	+	.	gene_id "GBIG_012862"; transcript_id "GBIG_012862.1"; exon_number "2";
Scaffold29	StringTie	transcript	2530948	2537025	.	+	.	gene_id "GBIG_012864"; transcript_id "GBIG_012864.1"; oId "STRG.7768.1"; cmp_ref "GBI_05634-RB"; class_code "x"; cmp_ref_gene "GBI_05634"; tss_id "TSS18784";
Scaffold29	StringTie	exon	2530948	2531084	.	+	.	gene_id "GBIG_012864"; transcript_id "GBIG_012864.1"; exon_number "1";
Scaffold29	StringTie	exon	2536908	2537025	.	+	.	gene_id "GBIG_012864"; transcript_id "GBIG_012864.1"; exon_number "2";
Scaffold29	StringTie	transcript	2576949	2577466	.	+	.	gene_id "GBIG_012865"; transcript_id "GBIG_012865.1"; oId "STRG.7769.1"; class_code "r"; tss_id "TSS18785";
Scaffold29	StringTie	exon	2576949	2577466	.	+	.	gene_id "GBIG_012865"; transcript_id "GBIG_012865.1"; exon_number "1";
Scaffold29	StringTie	transcript	2578471	2579837	.	+	.	gene_id "GBIG_012866"; transcript_id "GBIG_012866.1"; oId "STRG.7770.1"; class_code "u"; tss_id "TSS18786";
Scaffold29	StringTie	exon	2578471	2579837	.	+	.	gene_id "GBIG_012866"; transcript_id "GBIG_012866.1"; exon_number "1";
Scaffold29	StringTie	transcript	2772607	2786221	.	+	.	gene_id "GBIG_012868"; transcript_id "GBIG_012868.1"; oId "STRG.7774.1"; class_code "u"; tss_id "TSS18789";
Scaffold29	StringTie	exon	2772607	2772842	.	+	.	gene_id "GBIG_012868"; transcript_id "GBIG_012868.1"; exon_number "1";
Scaffold29	StringTie	exon	2782924	2786221	.	+	.	gene_id "GBIG_012868"; transcript_id "GBIG_012868.1"; exon_number "2";
Scaffold29	StringTie	transcript	2790006	2798025	.	+	.	gene_id "GBIG_012869"; transcript_id "GBIG_012869.1"; oId "STRG.7776.1"; class_code "u"; tss_id "TSS18790";
Scaffold29	StringTie	exon	2790006	2790031	.	+	.	gene_id "GBIG_012869"; transcript_id "GBIG_012869.1"; exon_number "1";
Scaffold29	StringTie	exon	2796873	2798025	.	+	.	gene_id "GBIG_012869"; transcript_id "GBIG_012869.1"; exon_number "2";
Scaffold29	StringTie	transcript	2791482	2792738	.	+	.	gene_id "GBIG_012870"; transcript_id "GBIG_012870.1"; oId "STRG.7777.1"; class_code "u"; tss_id "TSS18791";
Scaffold29	StringTie	exon	2791482	2792738	.	+	.	gene_id "GBIG_012870"; transcript_id "GBIG_012870.1"; exon_number "1";
Scaffold29	StringTie	transcript	2897590	2900720	.	+	.	gene_id "GBIG_012872"; transcript_id "GBIG_012872.1"; class_code "i"
Scaffold29	StringTie	exon	2897590	2900720	.	+	.	gene_id "GBIG_012872"; transcript_id "GBIG_012872.1"; exon_number "1"
Scaffold29	StringTie	transcript	3142123	3147405	.	+	.	gene_id "GBIG_012878"; transcript_id "GBIG_012878.1"; oId "STRG.7794.1"; class_code "u"; tss_id "TSS18802";
Scaffold29	StringTie	exon	3142123	3142656	.	+	.	gene_id "GBIG_012878"; transcript_id "GBIG_012878.1"; exon_number "1";
Scaffold29	StringTie	exon	3147365	3147405	.	+	.	gene_id "GBIG_012878"; transcript_id "GBIG_012878.1"; exon_number "2";
Scaffold29	StringTie	transcript	3172833	3180127	.	+	.	gene_id "GBIG_012880"; transcript_id "GBIG_012880.1"; oId "STRG.7796.1"; class_code "u"; tss_id "TSS18804";
Scaffold29	StringTie	exon	3172833	3172966	.	+	.	gene_id "GBIG_012880"; transcript_id "GBIG_012880.1"; exon_number "1";
Scaffold29	StringTie	exon	3179744	3180127	.	+	.	gene_id "GBIG_012880"; transcript_id "GBIG_012880.1"; exon_number "2";
Scaffold29	StringTie	transcript	3366200	3366406	.	+	.	gene_id "GBIG_012883"; transcript_id "GBIG_012883.1"; oId "STRG.7729.1"; class_code "u"; tss_id "TSS18807";
Scaffold29	StringTie	exon	3366200	3366406	.	+	.	gene_id "GBIG_012883"; transcript_id "GBIG_012883.1"; exon_number "1";
Scaffold29	StringTie	transcript	3648485	3648935	.	+	.	gene_id "GBIG_012885"; transcript_id "GBIG_012885.1"; oId "STRG.7735.1"; class_code "u"; tss_id "TSS18810";
Scaffold29	StringTie	exon	3648485	3648935	.	+	.	gene_id "GBIG_012885"; transcript_id "GBIG_012885.1"; exon_number "1";
Scaffold29	StringTie	transcript	4632297	4632602	.	+	.	gene_id "GBIG_012889"; transcript_id "GBIG_012889.1"; class_code "i"
Scaffold29	StringTie	exon	4632297	4632602	.	+	.	gene_id "GBIG_012889"; transcript_id "GBIG_012889.1"; exon_number "1"
Scaffold29	StringTie	transcript	4795701	4795904	.	+	.	gene_id "GBIG_012895"; transcript_id "GBIG_012895.1"; oId "STRG.7725.1"; class_code "u"; tss_id "TSS18823";
Scaffold29	StringTie	exon	4795701	4795904	.	+	.	gene_id "GBIG_012895"; transcript_id "GBIG_012895.1"; exon_number "1";
Scaffold29	StringTie	transcript	5137992	5138222	.	+	.	gene_id "GBIG_012896"; transcript_id "GBIG_012896.1"; oId "STRG.7721.1"; class_code "u"; tss_id "TSS18824";
Scaffold29	StringTie	exon	5137992	5138222	.	+	.	gene_id "GBIG_012896"; transcript_id "GBIG_012896.1"; exon_number "1";
Scaffold29	StringTie	transcript	5520214	5520638	.	+	.	gene_id "GBIG_012897"; transcript_id "GBIG_012897.1"; oId "STRG.7801.1"; class_code "u"; tss_id "TSS18825";
Scaffold29	StringTie	exon	5520214	5520638	.	+	.	gene_id "GBIG_012897"; transcript_id "GBIG_012897.1"; exon_number "1";
Scaffold29	StringTie	transcript	6236757	6237054	.	+	.	gene_id "GBIG_012904"; transcript_id "GBIG_012904.1"; class_code "i"
Scaffold29	StringTie	exon	6236757	6237054	.	+	.	gene_id "GBIG_012904"; transcript_id "GBIG_012904.1"; exon_number "1"
Scaffold29	StringTie	transcript	6417347	6426412	.	+	.	gene_id "GBIG_012905"; transcript_id "GBIG_012905.1"; oId "STRG.7821.1"; class_code "u"; tss_id "TSS18847";
Scaffold29	StringTie	exon	6417347	6426412	.	+	.	gene_id "GBIG_012905"; transcript_id "GBIG_012905.1"; exon_number "1";
Scaffold29	StringTie	transcript	6883036	6883384	.	+	.	gene_id "GBIG_012906"; transcript_id "GBIG_012906.1"; oId "STRG.7824.1"; class_code "u"; tss_id "TSS18848";
Scaffold29	StringTie	exon	6883036	6883384	.	+	.	gene_id "GBIG_012906"; transcript_id "GBIG_012906.1"; exon_number "1";
Scaffold29	StringTie	transcript	6917800	6945931	.	+	.	gene_id "GBIG_012907"; transcript_id "GBIG_012907.1"; oId "STRG.7825.1"; cmp_ref "GBI_05715-RA"; class_code "x"; cmp_ref_gene "GBI_05715"; tss_id "TSS18849";
Scaffold29	StringTie	exon	6917800	6917982	.	+	.	gene_id "GBIG_012907"; transcript_id "GBIG_012907.1"; exon_number "1";
Scaffold29	StringTie	exon	6925080	6925233	.	+	.	gene_id "GBIG_012907"; transcript_id "GBIG_012907.1"; exon_number "2";
Scaffold29	StringTie	exon	6945602	6945931	.	+	.	gene_id "GBIG_012907"; transcript_id "GBIG_012907.1"; exon_number "3";
Scaffold29	StringTie	transcript	6958961	6966456	.	+	.	gene_id "GBIG_012908"; transcript_id "GBIG_012908.1"; oId "STRG.7826.1"; class_code "u"; tss_id "TSS18850";
Scaffold29	StringTie	exon	6958961	6959155	.	+	.	gene_id "GBIG_012908"; transcript_id "GBIG_012908.1"; exon_number "1";
Scaffold29	StringTie	exon	6965227	6966456	.	+	.	gene_id "GBIG_012908"; transcript_id "GBIG_012908.1"; exon_number "2";
Scaffold29	StringTie	transcript	8293543	8301238	.	+	.	gene_id "GBIG_012909"; transcript_id "GBIG_012909.1"; class_code "i"
Scaffold29	StringTie	exon	8293543	8296823	.	+	.	gene_id "GBIG_012909"; transcript_id "GBIG_012909.1"; exon_number "1"
Scaffold29	StringTie	exon	8299498	8301238	.	+	.	gene_id "GBIG_012909"; transcript_id "GBIG_012909.1"; exon_number "2"
Scaffold29	StringTie	transcript	9003661	9016602	.	+	.	gene_id "GBIG_012912"; transcript_id "GBIG_012912.1"; oId "STRG.7846.1"; class_code "u"; tss_id "TSS18855";
Scaffold29	StringTie	exon	9003661	9016602	.	+	.	gene_id "GBIG_012912"; transcript_id "GBIG_012912.1"; exon_number "1";
Scaffold29	StringTie	transcript	9124751	9129382	.	+	.	gene_id "GBIG_012915"; transcript_id "GBIG_012915.1"; oId "STRG.7849.1"; cmp_ref "GBI_05735-RA"; class_code "p"; cmp_ref_gene "GBI_05735"; tss_id "TSS18858";
Scaffold29	StringTie	exon	9124751	9129382	.	+	.	gene_id "GBIG_012915"; transcript_id "GBIG_012915.1"; exon_number "1";
Scaffold29	StringTie	transcript	9129663	9137356	.	+	.	gene_id "GBIG_012916"; transcript_id "GBIG_012916.1"; oId "STRG.7850.1"; class_code "u"; tss_id "TSS18859";
Scaffold29	StringTie	exon	9129663	9137356	.	+	.	gene_id "GBIG_012916"; transcript_id "GBIG_012916.1"; exon_number "1";
Scaffold29	StringTie	transcript	9216798	9217490	.	+	.	gene_id "GBIG_012919"; transcript_id "GBIG_012919.1"; oId "STRG.7854.1"; class_code "u"; tss_id "TSS18863";
Scaffold29	StringTie	exon	9216798	9217490	.	+	.	gene_id "GBIG_012919"; transcript_id "GBIG_012919.1"; exon_number "1";
Scaffold29	StringTie	transcript	9323977	9324949	.	+	.	gene_id "GBIG_012922"; transcript_id "GBIG_012922.1"; oId "STRG.7858.1"; class_code "u"; tss_id "TSS18869";
Scaffold29	StringTie	exon	9323977	9324949	.	+	.	gene_id "GBIG_012922"; transcript_id "GBIG_012922.1"; exon_number "1";
Scaffold29	StringTie	transcript	9329326	9334071	.	+	.	gene_id "GBIG_012923"; transcript_id "GBIG_012923.1"; oId "STRG.7859.2"; class_code "u"; tss_id "TSS18870";
Scaffold29	StringTie	exon	9329326	9329555	.	+	.	gene_id "GBIG_012923"; transcript_id "GBIG_012923.1"; exon_number "1";
Scaffold29	StringTie	exon	9330675	9334071	.	+	.	gene_id "GBIG_012923"; transcript_id "GBIG_012923.1"; exon_number "2";
Scaffold29	StringTie	transcript	9329326	9334071	.	+	.	gene_id "GBIG_012923"; transcript_id "GBIG_012923.2"; oId "STRG.7859.1"; class_code "u"; tss_id "TSS18870";
Scaffold29	StringTie	exon	9329326	9329555	.	+	.	gene_id "GBIG_012923"; transcript_id "GBIG_012923.2"; exon_number "1";
Scaffold29	StringTie	exon	9330675	9330834	.	+	.	gene_id "GBIG_012923"; transcript_id "GBIG_012923.2"; exon_number "2";
Scaffold29	StringTie	exon	9331107	9334071	.	+	.	gene_id "GBIG_012923"; transcript_id "GBIG_012923.2"; exon_number "3";
Scaffold29	StringTie	transcript	9637607	9637821	.	+	.	gene_id "GBIG_012926"; transcript_id "GBIG_012926.1"; oId "STRG.7863.1"; cmp_ref "GBI_05747-RA"; class_code "p"; cmp_ref_gene "GBI_05747"; tss_id "TSS18874";
Scaffold29	StringTie	exon	9637607	9637821	.	+	.	gene_id "GBIG_012926"; transcript_id "GBIG_012926.1"; exon_number "1";
Scaffold29	StringTie	transcript	9827920	9828352	.	+	.	gene_id "GBIG_012927"; transcript_id "GBIG_012927.1"; oId "STRG.7864.1"; class_code "u"; tss_id "TSS18875";
Scaffold29	StringTie	exon	9827920	9828352	.	+	.	gene_id "GBIG_012927"; transcript_id "GBIG_012927.1"; exon_number "1";
Scaffold29	StringTie	transcript	9996763	9996986	.	+	.	gene_id "GBIG_012929"; transcript_id "GBIG_012929.1"; oId "STRG.7866.1"; class_code "u"; tss_id "TSS18880";
Scaffold29	StringTie	exon	9996763	9996986	.	+	.	gene_id "GBIG_012929"; transcript_id "GBIG_012929.1"; exon_number "1";
Scaffold29	StringTie	transcript	10732648	10732988	.	+	.	gene_id "GBIG_012932"; transcript_id "GBIG_012932.1"; oId "STRG.7871.1"; class_code "u"; tss_id "TSS18887";
Scaffold29	StringTie	exon	10732648	10732834	.	+	.	gene_id "GBIG_012932"; transcript_id "GBIG_012932.1"; exon_number "1";
Scaffold29	StringTie	exon	10732883	10732988	.	+	.	gene_id "GBIG_012932"; transcript_id "GBIG_012932.1"; exon_number "2";
Scaffold29	StringTie	transcript	11010578	11027035	.	+	.	gene_id "GBIG_012934"; transcript_id "GBIG_012934.1"; oId "STRG.7877.1"; class_code "u"; tss_id "TSS18889";
Scaffold29	StringTie	exon	11010578	11010951	.	+	.	gene_id "GBIG_012934"; transcript_id "GBIG_012934.1"; exon_number "1";
Scaffold29	StringTie	exon	11026792	11027035	.	+	.	gene_id "GBIG_012934"; transcript_id "GBIG_012934.1"; exon_number "2";
Scaffold29	StringTie	transcript	11028165	11031538	.	+	.	gene_id "GBIG_012935"; transcript_id "GBIG_012935.1"; oId "STRG.7879.1"; class_code "u"; tss_id "TSS18890";
Scaffold29	StringTie	exon	11028165	11029531	.	+	.	gene_id "GBIG_012935"; transcript_id "GBIG_012935.1"; exon_number "1";
Scaffold29	StringTie	exon	11030215	11031538	.	+	.	gene_id "GBIG_012935"; transcript_id "GBIG_012935.1"; exon_number "2";
Scaffold29	StringTie	transcript	11028165	11031871	.	+	.	gene_id "GBIG_012935"; transcript_id "GBIG_012935.2"; oId "STRG.7878.1"; class_code "u"; tss_id "TSS18890";
Scaffold29	StringTie	exon	11028165	11031871	.	+	.	gene_id "GBIG_012935"; transcript_id "GBIG_012935.2"; exon_number "1";
Scaffold29	StringTie	transcript	11377462	11380636	.	+	.	gene_id "GBIG_012942"; transcript_id "GBIG_012942.1"; oId "STRG.7896.1"; class_code "u"; tss_id "TSS18901";
Scaffold29	StringTie	exon	11377462	11377517	.	+	.	gene_id "GBIG_012942"; transcript_id "GBIG_012942.1"; exon_number "1";
Scaffold29	StringTie	exon	11380206	11380636	.	+	.	gene_id "GBIG_012942"; transcript_id "GBIG_012942.1"; exon_number "2";
Scaffold29	StringTie	transcript	297911	298417	.	-	.	gene_id "GBIG_012947"; transcript_id "GBIG_012947.1"; class_code "i"
Scaffold29	StringTie	exon	297911	298120	.	-	.	gene_id "GBIG_012947"; transcript_id "GBIG_012947.1"; exon_number "1"
Scaffold29	StringTie	exon	298203	298417	.	-	.	gene_id "GBIG_012947"; transcript_id "GBIG_012947.1"; exon_number "2"
Scaffold29	StringTie	transcript	619207	621507	.	-	.	gene_id "GBIG_012950"; transcript_id "GBIG_012950.1"; oId "STRG.7702.1"; cmp_ref "GBI_05609-RD"; class_code "x"; cmp_ref_gene "GBI_05609"; tss_id "TSS18911";
Scaffold29	StringTie	exon	619207	619703	.	-	.	gene_id "GBIG_012950"; transcript_id "GBIG_012950.1"; exon_number "1";
Scaffold29	StringTie	exon	621444	621507	.	-	.	gene_id "GBIG_012950"; transcript_id "GBIG_012950.1"; exon_number "2";
Scaffold29	StringTie	transcript	1450491	1453073	.	-	.	gene_id "GBIG_012952"; transcript_id "GBIG_012952.1"; oId "STRG.7715.1"; class_code "u"; tss_id "TSS18913";
Scaffold29	StringTie	exon	1450491	1451063	.	-	.	gene_id "GBIG_012952"; transcript_id "GBIG_012952.1"; exon_number "1";
Scaffold29	StringTie	exon	1453032	1453073	.	-	.	gene_id "GBIG_012952"; transcript_id "GBIG_012952.1"; exon_number "2";
Scaffold29	StringTie	transcript	1502739	1509510	.	-	.	gene_id "GBIG_012954"; transcript_id "GBIG_012954.1"; oId "STRG.7717.1"; class_code "u"; tss_id "TSS18915";
Scaffold29	StringTie	exon	1502739	1502821	.	-	.	gene_id "GBIG_012954"; transcript_id "GBIG_012954.1"; exon_number "1";
Scaffold29	StringTie	exon	1509358	1509510	.	-	.	gene_id "GBIG_012954"; transcript_id "GBIG_012954.1"; exon_number "2";
Scaffold29	StringTie	transcript	1551146	1606667	.	-	.	gene_id "GBIG_012955"; transcript_id "GBIG_012955.1"; oId "STRG.7748.1"; class_code "u"; tss_id "TSS18916";
Scaffold29	StringTie	exon	1551146	1551323	.	-	.	gene_id "GBIG_012955"; transcript_id "GBIG_012955.1"; exon_number "1";
Scaffold29	StringTie	exon	1604652	1604693	.	-	.	gene_id "GBIG_012955"; transcript_id "GBIG_012955.1"; exon_number "2";
Scaffold29	StringTie	exon	1606584	1606667	.	-	.	gene_id "GBIG_012955"; transcript_id "GBIG_012955.1"; exon_number "3";
Scaffold29	StringTie	transcript	1584639	1591714	.	-	.	gene_id "GBIG_012955"; transcript_id "GBIG_012955.2"; oId "STRG.7748.2"; class_code "u"; tss_id "TSS18917";
Scaffold29	StringTie	exon	1584639	1584717	.	-	.	gene_id "GBIG_012955"; transcript_id "GBIG_012955.2"; exon_number "1";
Scaffold29	StringTie	exon	1587364	1587581	.	-	.	gene_id "GBIG_012955"; transcript_id "GBIG_012955.2"; exon_number "2";
Scaffold29	StringTie	exon	1590428	1590469	.	-	.	gene_id "GBIG_012955"; transcript_id "GBIG_012955.2"; exon_number "3";
Scaffold29	StringTie	exon	1591645	1591714	.	-	.	gene_id "GBIG_012955"; transcript_id "GBIG_012955.2"; exon_number "4";
Scaffold29	StringTie	transcript	1584639	1606667	.	-	.	gene_id "GBIG_012955"; transcript_id "GBIG_012955.3"; oId "STRG.7748.4"; class_code "u"; tss_id "TSS18916";
Scaffold29	StringTie	exon	1584639	1584717	.	-	.	gene_id "GBIG_012955"; transcript_id "GBIG_012955.3"; exon_number "1";
Scaffold29	StringTie	exon	1587364	1587525	.	-	.	gene_id "GBIG_012955"; transcript_id "GBIG_012955.3"; exon_number "2";
Scaffold29	StringTie	exon	1603867	1603928	.	-	.	gene_id "GBIG_012955"; transcript_id "GBIG_012955.3"; exon_number "3";
Scaffold29	StringTie	exon	1604652	1604693	.	-	.	gene_id "GBIG_012955"; transcript_id "GBIG_012955.3"; exon_number "4";
Scaffold29	StringTie	exon	1606584	1606667	.	-	.	gene_id "GBIG_012955"; transcript_id "GBIG_012955.3"; exon_number "5";
Scaffold29	StringTie	transcript	1584639	1606667	.	-	.	gene_id "GBIG_012955"; transcript_id "GBIG_012955.4"; oId "STRG.7748.3"; class_code "u"; tss_id "TSS18916";
Scaffold29	StringTie	exon	1584639	1584717	.	-	.	gene_id "GBIG_012955"; transcript_id "GBIG_012955.4"; exon_number "1";
Scaffold29	StringTie	exon	1603718	1603928	.	-	.	gene_id "GBIG_012955"; transcript_id "GBIG_012955.4"; exon_number "2";
Scaffold29	StringTie	exon	1604652	1604693	.	-	.	gene_id "GBIG_012955"; transcript_id "GBIG_012955.4"; exon_number "3";
Scaffold29	StringTie	exon	1606584	1606667	.	-	.	gene_id "GBIG_012955"; transcript_id "GBIG_012955.4"; exon_number "4";
Scaffold29	StringTie	transcript	1601740	1606667	.	-	.	gene_id "GBIG_012955"; transcript_id "GBIG_012955.5"; oId "STRG.7748.5"; class_code "u"; tss_id "TSS18916";
Scaffold29	StringTie	exon	1601740	1601800	.	-	.	gene_id "GBIG_012955"; transcript_id "GBIG_012955.5"; exon_number "1";
Scaffold29	StringTie	exon	1603718	1603928	.	-	.	gene_id "GBIG_012955"; transcript_id "GBIG_012955.5"; exon_number "2";
Scaffold29	StringTie	exon	1604652	1604693	.	-	.	gene_id "GBIG_012955"; transcript_id "GBIG_012955.5"; exon_number "3";
Scaffold29	StringTie	exon	1606584	1606667	.	-	.	gene_id "GBIG_012955"; transcript_id "GBIG_012955.5"; exon_number "4";
Scaffold29	StringTie	transcript	1653156	1659216	.	-	.	gene_id "GBIG_012956"; transcript_id "GBIG_012956.1"; oId "STRG.7752.1"; class_code "u"; tss_id "TSS18918";
Scaffold29	StringTie	exon	1653156	1653234	.	-	.	gene_id "GBIG_012956"; transcript_id "GBIG_012956.1"; exon_number "1";
Scaffold29	StringTie	exon	1655105	1655303	.	-	.	gene_id "GBIG_012956"; transcript_id "GBIG_012956.1"; exon_number "2";
Scaffold29	StringTie	exon	1656728	1656760	.	-	.	gene_id "GBIG_012956"; transcript_id "GBIG_012956.1"; exon_number "3";
Scaffold29	StringTie	exon	1659144	1659216	.	-	.	gene_id "GBIG_012956"; transcript_id "GBIG_012956.1"; exon_number "4";
Scaffold29	StringTie	transcript	2786853	2798025	.	-	.	gene_id "GBIG_012962"; transcript_id "GBIG_012962.1"; oId "STRG.7775.1"; class_code "u"; tss_id "TSS18928";
Scaffold29	StringTie	exon	2786853	2787062	.	-	.	gene_id "GBIG_012962"; transcript_id "GBIG_012962.1"; exon_number "1";
Scaffold29	StringTie	exon	2795233	2795379	.	-	.	gene_id "GBIG_012962"; transcript_id "GBIG_012962.1"; exon_number "2";
Scaffold29	StringTie	exon	2795755	2795875	.	-	.	gene_id "GBIG_012962"; transcript_id "GBIG_012962.1"; exon_number "3";
Scaffold29	StringTie	exon	2796261	2796494	.	-	.	gene_id "GBIG_012962"; transcript_id "GBIG_012962.1"; exon_number "4";
Scaffold29	StringTie	exon	2796842	2798025	.	-	.	gene_id "GBIG_012962"; transcript_id "GBIG_012962.1"; exon_number "5";
Scaffold29	StringTie	transcript	2793069	2798025	.	-	.	gene_id "GBIG_012962"; transcript_id "GBIG_012962.2"; oId "STRG.7775.2"; class_code "u"; tss_id "TSS18928";
Scaffold29	StringTie	exon	2793069	2795666	.	-	.	gene_id "GBIG_012962"; transcript_id "GBIG_012962.2"; exon_number "1";
Scaffold29	StringTie	exon	2795755	2795875	.	-	.	gene_id "GBIG_012962"; transcript_id "GBIG_012962.2"; exon_number "2";
Scaffold29	StringTie	exon	2796261	2796494	.	-	.	gene_id "GBIG_012962"; transcript_id "GBIG_012962.2"; exon_number "3";
Scaffold29	StringTie	exon	2796842	2798025	.	-	.	gene_id "GBIG_012962"; transcript_id "GBIG_012962.2"; exon_number "4";
Scaffold29	StringTie	transcript	2945006	2946627	.	-	.	gene_id "GBIG_012965"; transcript_id "GBIG_012965.1"; class_code "i"
Scaffold29	StringTie	exon	2945006	2945424	.	-	.	gene_id "GBIG_012965"; transcript_id "GBIG_012965.1"; exon_number "1"
Scaffold29	StringTie	exon	2945478	2946627	.	-	.	gene_id "GBIG_012965"; transcript_id "GBIG_012965.1"; exon_number "2"
Scaffold29	StringTie	transcript	3110762	3113193	.	-	.	gene_id "GBIG_012968"; transcript_id "GBIG_012968.1"; oId "STRG.7793.1"; cmp_ref "GBI_05652-RA"; class_code "x"; cmp_ref_gene "GBI_05652"; tss_id "TSS18940";
Scaffold29	StringTie	exon	3110762	3110979	.	-	.	gene_id "GBIG_012968"; transcript_id "GBIG_012968.1"; exon_number "1";
Scaffold29	StringTie	exon	3111087	3113193	.	-	.	gene_id "GBIG_012968"; transcript_id "GBIG_012968.1"; exon_number "2";
Scaffold29	StringTie	transcript	3486370	3570196	.	-	.	gene_id "GBIG_012971"; transcript_id "GBIG_012971.1"; oId "STRG.7730.1"; cmp_ref "GBI_05660-RA"; class_code "y"; cmp_ref_gene "GBI_05660"; tss_id "TSS18943";
Scaffold29	StringTie	exon	3486370	3486573	.	-	.	gene_id "GBIG_012971"; transcript_id "GBIG_012971.1"; exon_number "1";
Scaffold29	StringTie	exon	3521805	3521840	.	-	.	gene_id "GBIG_012971"; transcript_id "GBIG_012971.1"; exon_number "2";
Scaffold29	StringTie	exon	3570076	3570196	.	-	.	gene_id "GBIG_012971"; transcript_id "GBIG_012971.1"; exon_number "3";
Scaffold29	StringTie	transcript	3782618	3805195	.	-	.	gene_id "GBIG_012976"; transcript_id "GBIG_012976.1"; oId "STRG.7737.1"; class_code "u"; tss_id "TSS18948";
Scaffold29	StringTie	exon	3782618	3782845	.	-	.	gene_id "GBIG_012976"; transcript_id "GBIG_012976.1"; exon_number "1";
Scaffold29	StringTie	exon	3804472	3805195	.	-	.	gene_id "GBIG_012976"; transcript_id "GBIG_012976.1"; exon_number "2";
Scaffold29	StringTie	transcript	3850339	3851655	.	-	.	gene_id "GBIG_012977"; transcript_id "GBIG_012977.1"; oId "STRG.7739.1"; class_code "u"; tss_id "TSS18949";
Scaffold29	StringTie	exon	3850339	3850368	.	-	.	gene_id "GBIG_012977"; transcript_id "GBIG_012977.1"; exon_number "1";
Scaffold29	StringTie	exon	3851437	3851655	.	-	.	gene_id "GBIG_012977"; transcript_id "GBIG_012977.1"; exon_number "2";
Scaffold29	StringTie	transcript	5176948	5183384	.	-	.	gene_id "GBIG_012983"; transcript_id "GBIG_012983.1"; oId "STRG.7723.1"; class_code "u"; tss_id "TSS18956";
Scaffold29	StringTie	exon	5176948	5177367	.	-	.	gene_id "GBIG_012983"; transcript_id "GBIG_012983.1"; exon_number "1";
Scaffold29	StringTie	exon	5183090	5183384	.	-	.	gene_id "GBIG_012983"; transcript_id "GBIG_012983.1"; exon_number "2";
Scaffold29	StringTie	transcript	5949988	5953618	.	-	.	gene_id "GBIG_012984"; transcript_id "GBIG_012984.1"; oId "STRG.7808.1"; class_code "u"; tss_id "TSS18957";
Scaffold29	StringTie	exon	5949988	5951484	.	-	.	gene_id "GBIG_012984"; transcript_id "GBIG_012984.1"; exon_number "1";
Scaffold29	StringTie	exon	5953171	5953618	.	-	.	gene_id "GBIG_012984"; transcript_id "GBIG_012984.1"; exon_number "2";
Scaffold29	StringTie	transcript	6150911	6168495	.	-	.	gene_id "GBIG_012986"; transcript_id "GBIG_012986.1"; oId "STRG.7812.1"; cmp_ref "GBI_05708-RF"; class_code "x"; cmp_ref_gene "GBI_05708"; tss_id "TSS18960";
Scaffold29	StringTie	exon	6150911	6151588	.	-	.	gene_id "GBIG_012986"; transcript_id "GBIG_012986.1"; exon_number "1";
Scaffold29	StringTie	exon	6157240	6157432	.	-	.	gene_id "GBIG_012986"; transcript_id "GBIG_012986.1"; exon_number "2";
Scaffold29	StringTie	exon	6166950	6167179	.	-	.	gene_id "GBIG_012986"; transcript_id "GBIG_012986.1"; exon_number "3";
Scaffold29	StringTie	exon	6168433	6168495	.	-	.	gene_id "GBIG_012986"; transcript_id "GBIG_012986.1"; exon_number "4";
Scaffold29	StringTie	transcript	6156611	6168697	.	-	.	gene_id "GBIG_012986"; transcript_id "GBIG_012986.2"; class_code "i"
Scaffold29	StringTie	exon	6156611	6157432	.	-	.	gene_id "GBIG_012986"; transcript_id "GBIG_012986.2"; exon_number "1"
Scaffold29	StringTie	exon	6168433	6168697	.	-	.	gene_id "GBIG_012986"; transcript_id "GBIG_012986.2"; exon_number "2"
Scaffold29	StringTie	transcript	6157240	6168380	.	-	.	gene_id "GBIG_012986"; transcript_id "GBIG_012986.3"; class_code "i"
Scaffold29	StringTie	exon	6157240	6157432	.	-	.	gene_id "GBIG_012986"; transcript_id "GBIG_012986.3"; exon_number "1"
Scaffold29	StringTie	exon	6166950	6168380	.	-	.	gene_id "GBIG_012986"; transcript_id "GBIG_012986.3"; exon_number "2"
Scaffold29	StringTie	transcript	6417818	6426412	.	-	.	gene_id "GBIG_012990"; transcript_id "GBIG_012990.1"; oId "STRG.7822.1"; class_code "u"; tss_id "TSS18967";
Scaffold29	StringTie	exon	6417818	6422593	.	-	.	gene_id "GBIG_012990"; transcript_id "GBIG_012990.1"; exon_number "1";
Scaffold29	StringTie	exon	6425618	6426412	.	-	.	gene_id "GBIG_012990"; transcript_id "GBIG_012990.1"; exon_number "2";
Scaffold29	StringTie	transcript	8017698	8093159	.	-	.	gene_id "GBIG_012994"; transcript_id "GBIG_012994.1"; oId "STRG.7829.1"; class_code "u"; tss_id "TSS18973";
Scaffold29	StringTie	exon	8017698	8017774	.	-	.	gene_id "GBIG_012994"; transcript_id "GBIG_012994.1"; exon_number "1";
Scaffold29	StringTie	exon	8092827	8093159	.	-	.	gene_id "GBIG_012994"; transcript_id "GBIG_012994.1"; exon_number "2";
Scaffold29	StringTie	transcript	8383544	8388978	.	-	.	gene_id "GBIG_012999"; transcript_id "GBIG_012999.1"; oId "STRG.7837.1"; class_code "u"; tss_id "TSS18979";
Scaffold29	StringTie	exon	8383544	8383783	.	-	.	gene_id "GBIG_012999"; transcript_id "GBIG_012999.1"; exon_number "1";
Scaffold29	StringTie	exon	8388918	8388978	.	-	.	gene_id "GBIG_012999"; transcript_id "GBIG_012999.1"; exon_number "2";
Scaffold29	StringTie	transcript	8474080	8477706	.	-	.	gene_id "GBIG_013003"; transcript_id "GBIG_013003.1"; oId "STRG.7843.1"; class_code "u"; tss_id "TSS18986";
Scaffold29	StringTie	exon	8474080	8474725	.	-	.	gene_id "GBIG_013003"; transcript_id "GBIG_013003.1"; exon_number "1";
Scaffold29	StringTie	exon	8477291	8477357	.	-	.	gene_id "GBIG_013003"; transcript_id "GBIG_013003.1"; exon_number "2";
Scaffold29	StringTie	exon	8477445	8477706	.	-	.	gene_id "GBIG_013003"; transcript_id "GBIG_013003.1"; exon_number "3";
Scaffold29	StringTie	transcript	10560674	10864323	.	-	.	gene_id "GBIG_013006"; transcript_id "GBIG_013006.1"; oId "STRG.7870.1"; class_code "u"; tss_id "TSS18990";
Scaffold29	StringTie	exon	10560674	10560729	.	-	.	gene_id "GBIG_013006"; transcript_id "GBIG_013006.1"; exon_number "1";
Scaffold29	StringTie	exon	10562495	10562906	.	-	.	gene_id "GBIG_013006"; transcript_id "GBIG_013006.1"; exon_number "2";
Scaffold29	StringTie	exon	10564505	10564695	.	-	.	gene_id "GBIG_013006"; transcript_id "GBIG_013006.1"; exon_number "3";
Scaffold29	StringTie	exon	10593069	10593335	.	-	.	gene_id "GBIG_013006"; transcript_id "GBIG_013006.1"; exon_number "4";
Scaffold29	StringTie	exon	10616457	10616666	.	-	.	gene_id "GBIG_013006"; transcript_id "GBIG_013006.1"; exon_number "5";
Scaffold29	StringTie	exon	10658301	10658444	.	-	.	gene_id "GBIG_013006"; transcript_id "GBIG_013006.1"; exon_number "6";
Scaffold29	StringTie	exon	10673846	10673980	.	-	.	gene_id "GBIG_013006"; transcript_id "GBIG_013006.1"; exon_number "7";
Scaffold29	StringTie	exon	10688300	10688473	.	-	.	gene_id "GBIG_013006"; transcript_id "GBIG_013006.1"; exon_number "8";
Scaffold29	StringTie	exon	10689192	10689351	.	-	.	gene_id "GBIG_013006"; transcript_id "GBIG_013006.1"; exon_number "9";
Scaffold29	StringTie	exon	10776107	10776198	.	-	.	gene_id "GBIG_013006"; transcript_id "GBIG_013006.1"; exon_number "10";
Scaffold29	StringTie	exon	10783210	10783443	.	-	.	gene_id "GBIG_013006"; transcript_id "GBIG_013006.1"; exon_number "11";
Scaffold29	StringTie	exon	10863966	10864323	.	-	.	gene_id "GBIG_013006"; transcript_id "GBIG_013006.1"; exon_number "12";
Scaffold29	StringTie	transcript	11076125	11079031	.	-	.	gene_id "GBIG_013011"; transcript_id "GBIG_013011.1"; oId "STRG.7883.1"; class_code "u"; tss_id "TSS18995";
Scaffold29	StringTie	exon	11076125	11077513	.	-	.	gene_id "GBIG_013011"; transcript_id "GBIG_013011.1"; exon_number "1";
Scaffold29	StringTie	exon	11078851	11079031	.	-	.	gene_id "GBIG_013011"; transcript_id "GBIG_013011.1"; exon_number "2";
Scaffold290	StringTie	transcript	364061	371307	.	+	.	gene_id "GBIG_013022"; transcript_id "GBIG_013022.1"; oId "STRG.26219.1"; class_code "u"; tss_id "TSS19013";
Scaffold290	StringTie	exon	364061	364175	.	+	.	gene_id "GBIG_013022"; transcript_id "GBIG_013022.1"; exon_number "1";
Scaffold290	StringTie	exon	369410	371307	.	+	.	gene_id "GBIG_013022"; transcript_id "GBIG_013022.1"; exon_number "2";
Scaffold290	StringTie	transcript	1042553	1044032	.	+	.	gene_id "GBIG_013028"; transcript_id "GBIG_013028.1"; oId "STRG.26234.1"; cmp_ref "GBI_18887-RA"; class_code "p"; cmp_ref_gene "GBI_18887"; tss_id "TSS19021";
Scaffold290	StringTie	exon	1042553	1044032	.	+	.	gene_id "GBIG_013028"; transcript_id "GBIG_013028.1"; exon_number "1";
Scaffold290	StringTie	transcript	267440	278341	.	-	.	gene_id "GBIG_013033"; transcript_id "GBIG_013033.1"; oId "STRG.26215.7"; class_code "u"; tss_id "TSS19031";
Scaffold290	StringTie	exon	267440	268663	.	-	.	gene_id "GBIG_013033"; transcript_id "GBIG_013033.1"; exon_number "1";
Scaffold290	StringTie	exon	277713	278341	.	-	.	gene_id "GBIG_013033"; transcript_id "GBIG_013033.1"; exon_number "2";
Scaffold290	StringTie	transcript	627521	659783	.	-	.	gene_id "GBIG_013035"; transcript_id "GBIG_013035.1"; oId "STRG.26220.1"; cmp_ref "GBI_18875-RA"; class_code "x"; cmp_ref_gene "GBI_18875"; tss_id "TSS19033";
Scaffold290	StringTie	exon	627521	628957	.	-	.	gene_id "GBIG_013035"; transcript_id "GBIG_013035.1"; exon_number "1";
Scaffold290	StringTie	exon	659252	659783	.	-	.	gene_id "GBIG_013035"; transcript_id "GBIG_013035.1"; exon_number "2";
Scaffold29000	StringTie	transcript	15	1046	.	+	.	gene_id "GBIG_013046"; transcript_id "GBIG_013046.1"; oId "STRG.32115.1"; class_code "u"; tss_id "TSS19045";
Scaffold29000	StringTie	exon	15	1046	.	+	.	gene_id "GBIG_013046"; transcript_id "GBIG_013046.1"; exon_number "1";
Scaffold29051	StringTie	transcript	740	1043	.	+	.	gene_id "GBIG_013050"; transcript_id "GBIG_013050.1"; oId "STRG.32119.1"; class_code "u"; tss_id "TSS19049";
Scaffold29051	StringTie	exon	740	1043	.	+	.	gene_id "GBIG_013050"; transcript_id "GBIG_013050.1"; exon_number "1";
Scaffold291	StringTie	transcript	65927	66460	.	+	.	gene_id "GBIG_013052"; transcript_id "GBIG_013052.1"; oId "STRG.26245.1"; class_code "u"; tss_id "TSS19051";
Scaffold291	StringTie	exon	65927	66460	.	+	.	gene_id "GBIG_013052"; transcript_id "GBIG_013052.1"; exon_number "1";
Scaffold291	StringTie	transcript	407919	408613	.	+	.	gene_id "GBIG_013056"; transcript_id "GBIG_013056.1"; oId "STRG.26251.1"; class_code "u"; tss_id "TSS19057";
Scaffold291	StringTie	exon	407919	408613	.	+	.	gene_id "GBIG_013056"; transcript_id "GBIG_013056.1"; exon_number "1";
Scaffold291	StringTie	transcript	431736	433062	.	+	.	gene_id "GBIG_013057"; transcript_id "GBIG_013057.1"; oId "STRG.26252.1"; class_code "u"; tss_id "TSS19058";
Scaffold291	StringTie	exon	431736	432195	.	+	.	gene_id "GBIG_013057"; transcript_id "GBIG_013057.1"; exon_number "1";
Scaffold291	StringTie	exon	432519	433062	.	+	.	gene_id "GBIG_013057"; transcript_id "GBIG_013057.1"; exon_number "2";
Scaffold291	StringTie	transcript	990744	991582	.	+	.	gene_id "GBIG_013061"; transcript_id "GBIG_013061.1"; oId "STRG.26240.1"; class_code "u"; tss_id "TSS19066";
Scaffold291	StringTie	exon	990744	991582	.	+	.	gene_id "GBIG_013061"; transcript_id "GBIG_013061.1"; exon_number "1";
Scaffold291	StringTie	transcript	1119550	1120688	.	+	.	gene_id "GBIG_013062"; transcript_id "GBIG_013062.1"; oId "STRG.26241.1"; class_code "u"; tss_id "TSS19067";
Scaffold291	StringTie	exon	1119550	1120272	.	+	.	gene_id "GBIG_013062"; transcript_id "GBIG_013062.1"; exon_number "1";
Scaffold291	StringTie	exon	1120315	1120688	.	+	.	gene_id "GBIG_013062"; transcript_id "GBIG_013062.1"; exon_number "2";
Scaffold291	StringTie	transcript	547429	663537	.	-	.	gene_id "GBIG_013066"; transcript_id "GBIG_013066.1"; oId "STRG.26256.2"; cmp_ref "GBI_18901-RA"; class_code "x"; cmp_ref_gene "GBI_18901"; tss_id "TSS19072";
Scaffold291	StringTie	exon	547429	548702	.	-	.	gene_id "GBIG_013066"; transcript_id "GBIG_013066.1"; exon_number "1";
Scaffold291	StringTie	exon	663379	663537	.	-	.	gene_id "GBIG_013066"; transcript_id "GBIG_013066.1"; exon_number "2";
Scaffold291	StringTie	transcript	547429	663537	.	-	.	gene_id "GBIG_013066"; transcript_id "GBIG_013066.2"; oId "STRG.26256.1"; cmp_ref "GBI_18901-RA"; class_code "x"; cmp_ref_gene "GBI_18901"; tss_id "TSS19072";
Scaffold291	StringTie	exon	547429	547519	.	-	.	gene_id "GBIG_013066"; transcript_id "GBIG_013066.2"; exon_number "1";
Scaffold291	StringTie	exon	548554	548702	.	-	.	gene_id "GBIG_013066"; transcript_id "GBIG_013066.2"; exon_number "2";
Scaffold291	StringTie	exon	663379	663537	.	-	.	gene_id "GBIG_013066"; transcript_id "GBIG_013066.2"; exon_number "3";
Scaffold29109	StringTie	transcript	62	323	.	+	.	gene_id "GBIG_013068"; transcript_id "GBIG_013068.1"; oId "STRG.32121.1"; class_code "u"; tss_id "TSS19077";
Scaffold29109	StringTie	exon	62	323	.	+	.	gene_id "GBIG_013068"; transcript_id "GBIG_013068.1"; exon_number "1";
Scaffold29155	StringTie	transcript	1	1040	.	+	.	gene_id "GBIG_013069"; transcript_id "GBIG_013069.1"; oId "STRG.32123.1"; class_code "u"; tss_id "TSS19078";
Scaffold29155	StringTie	exon	1	1040	.	+	.	gene_id "GBIG_013069"; transcript_id "GBIG_013069.1"; exon_number "1";
Scaffold29173	StringTie	transcript	276	616	.	+	.	gene_id "GBIG_013070"; transcript_id "GBIG_013070.1"; oId "STRG.32124.1"; class_code "u"; tss_id "TSS19079";
Scaffold29173	StringTie	exon	276	616	.	+	.	gene_id "GBIG_013070"; transcript_id "GBIG_013070.1"; exon_number "1";
Scaffold292	StringTie	transcript	54573	61457	.	+	.	gene_id "GBIG_013071"; transcript_id "GBIG_013071.1"; oId "STRG.26264.1"; class_code "u"; tss_id "TSS19080";
Scaffold292	StringTie	exon	54573	54714	.	+	.	gene_id "GBIG_013071"; transcript_id "GBIG_013071.1"; exon_number "1";
Scaffold292	StringTie	exon	57255	57311	.	+	.	gene_id "GBIG_013071"; transcript_id "GBIG_013071.1"; exon_number "2";
Scaffold292	StringTie	exon	60705	60846	.	+	.	gene_id "GBIG_013071"; transcript_id "GBIG_013071.1"; exon_number "3";
Scaffold292	StringTie	exon	60921	60979	.	+	.	gene_id "GBIG_013071"; transcript_id "GBIG_013071.1"; exon_number "4";
Scaffold292	StringTie	exon	61052	61457	.	+	.	gene_id "GBIG_013071"; transcript_id "GBIG_013071.1"; exon_number "5";
Scaffold292	StringTie	transcript	65474	69622	.	+	.	gene_id "GBIG_013072"; transcript_id "GBIG_013072.1"; oId "STRG.26265.1"; class_code "u"; tss_id "TSS19081";
Scaffold292	StringTie	exon	65474	65588	.	+	.	gene_id "GBIG_013072"; transcript_id "GBIG_013072.1"; exon_number "1";
Scaffold292	StringTie	exon	68387	69622	.	+	.	gene_id "GBIG_013072"; transcript_id "GBIG_013072.1"; exon_number "2";
Scaffold292	StringTie	transcript	104672	105015	.	+	.	gene_id "GBIG_013073"; transcript_id "GBIG_013073.1"; oId "STRG.26267.1"; class_code "u"; tss_id "TSS19082";
Scaffold292	StringTie	exon	104672	105015	.	+	.	gene_id "GBIG_013073"; transcript_id "GBIG_013073.1"; exon_number "1";
Scaffold292	StringTie	transcript	245417	246233	.	+	.	gene_id "GBIG_013076"; transcript_id "GBIG_013076.1"; oId "STRG.26273.1"; class_code "u"; tss_id "TSS19087";
Scaffold292	StringTie	exon	245417	245441	.	+	.	gene_id "GBIG_013076"; transcript_id "GBIG_013076.1"; exon_number "1";
Scaffold292	StringTie	exon	245843	246233	.	+	.	gene_id "GBIG_013076"; transcript_id "GBIG_013076.1"; exon_number "2";
Scaffold292	StringTie	transcript	691887	692162	.	+	.	gene_id "GBIG_013080"; transcript_id "GBIG_013080.1"; oId "STRG.26283.1"; class_code "u"; tss_id "TSS19095";
Scaffold292	StringTie	exon	691887	692162	.	+	.	gene_id "GBIG_013080"; transcript_id "GBIG_013080.1"; exon_number "1";
Scaffold292	StringTie	transcript	1080117	1080737	.	+	.	gene_id "GBIG_013083"; transcript_id "GBIG_013083.1"; oId "STRG.26261.1"; class_code "u"; tss_id "TSS19098";
Scaffold292	StringTie	exon	1080117	1080737	.	+	.	gene_id "GBIG_013083"; transcript_id "GBIG_013083.1"; exon_number "1";
Scaffold292	StringTie	transcript	240455	245249	.	-	.	gene_id "GBIG_013088"; transcript_id "GBIG_013088.1"; oId "STRG.26272.2"; class_code "u"; tss_id "TSS19107";
Scaffold292	StringTie	exon	240455	241747	.	-	.	gene_id "GBIG_013088"; transcript_id "GBIG_013088.1"; exon_number "1";
Scaffold292	StringTie	exon	242384	245055	.	-	.	gene_id "GBIG_013088"; transcript_id "GBIG_013088.1"; exon_number "2";
Scaffold292	StringTie	exon	245138	245249	.	-	.	gene_id "GBIG_013088"; transcript_id "GBIG_013088.1"; exon_number "3";
Scaffold292	StringTie	transcript	240455	245357	.	-	.	gene_id "GBIG_013088"; transcript_id "GBIG_013088.2"; oId "STRG.26272.1"; class_code "u"; tss_id "TSS19108";
Scaffold292	StringTie	exon	240455	245055	.	-	.	gene_id "GBIG_013088"; transcript_id "GBIG_013088.2"; exon_number "1";
Scaffold292	StringTie	exon	245138	245232	.	-	.	gene_id "GBIG_013088"; transcript_id "GBIG_013088.2"; exon_number "2";
Scaffold292	StringTie	exon	245333	245357	.	-	.	gene_id "GBIG_013088"; transcript_id "GBIG_013088.2"; exon_number "3";
Scaffold292	StringTie	transcript	240455	253537	.	-	.	gene_id "GBIG_013088"; transcript_id "GBIG_013088.3"; oId "STRG.26272.3"; class_code "u"; tss_id "TSS19109";
Scaffold292	StringTie	exon	240455	245055	.	-	.	gene_id "GBIG_013088"; transcript_id "GBIG_013088.3"; exon_number "1";
Scaffold292	StringTie	exon	253510	253537	.	-	.	gene_id "GBIG_013088"; transcript_id "GBIG_013088.3"; exon_number "2";
Scaffold292	StringTie	transcript	274635	285654	.	-	.	gene_id "GBIG_013090"; transcript_id "GBIG_013090.1"; oId "STRG.26276.1"; class_code "u"; tss_id "TSS19111";
Scaffold292	StringTie	exon	274635	275832	.	-	.	gene_id "GBIG_013090"; transcript_id "GBIG_013090.1"; exon_number "1";
Scaffold292	StringTie	exon	285626	285654	.	-	.	gene_id "GBIG_013090"; transcript_id "GBIG_013090.1"; exon_number "2";
Scaffold292	StringTie	transcript	900535	908557	.	-	.	gene_id "GBIG_013097"; transcript_id "GBIG_013097.1"; oId "STRG.26289.2"; class_code "u"; tss_id "TSS19119";
Scaffold292	StringTie	exon	900535	901055	.	-	.	gene_id "GBIG_013097"; transcript_id "GBIG_013097.1"; exon_number "1";
Scaffold292	StringTie	exon	906703	906841	.	-	.	gene_id "GBIG_013097"; transcript_id "GBIG_013097.1"; exon_number "2";
Scaffold292	StringTie	exon	907180	907289	.	-	.	gene_id "GBIG_013097"; transcript_id "GBIG_013097.1"; exon_number "3";
Scaffold292	StringTie	exon	907371	908557	.	-	.	gene_id "GBIG_013097"; transcript_id "GBIG_013097.1"; exon_number "4";
Scaffold292	StringTie	transcript	900535	908557	.	-	.	gene_id "GBIG_013097"; transcript_id "GBIG_013097.2"; oId "STRG.26289.1"; class_code "u"; tss_id "TSS19119";
Scaffold292	StringTie	exon	900535	906841	.	-	.	gene_id "GBIG_013097"; transcript_id "GBIG_013097.2"; exon_number "1";
Scaffold292	StringTie	exon	907180	907289	.	-	.	gene_id "GBIG_013097"; transcript_id "GBIG_013097.2"; exon_number "2";
Scaffold292	StringTie	exon	907651	908557	.	-	.	gene_id "GBIG_013097"; transcript_id "GBIG_013097.2"; exon_number "3";
Scaffold29200	StringTie	transcript	1	1038	.	+	.	gene_id "GBIG_013099"; transcript_id "GBIG_013099.1"; oId "STRG.32125.1"; class_code "u"; tss_id "TSS19122";
Scaffold29200	StringTie	exon	1	1038	.	+	.	gene_id "GBIG_013099"; transcript_id "GBIG_013099.1"; exon_number "1";
Scaffold29212	StringTie	transcript	1	262	.	+	.	gene_id "GBIG_013100"; transcript_id "GBIG_013100.1"; oId "STRG.32126.1"; class_code "u"; tss_id "TSS19123";
Scaffold29212	StringTie	exon	1	262	.	+	.	gene_id "GBIG_013100"; transcript_id "GBIG_013100.1"; exon_number "1";
Scaffold29249	StringTie	transcript	1	930	.	+	.	gene_id "GBIG_013101"; transcript_id "GBIG_013101.1"; oId "STRG.32127.1"; class_code "u"; tss_id "TSS19124";
Scaffold29249	StringTie	exon	1	930	.	+	.	gene_id "GBIG_013101"; transcript_id "GBIG_013101.1"; exon_number "1";
Scaffold293	StringTie	transcript	425335	428146	.	+	.	gene_id "GBIG_013103"; transcript_id "GBIG_013103.1"; oId "STRG.26303.1"; class_code "u"; tss_id "TSS19126";
Scaffold293	StringTie	exon	425335	428146	.	+	.	gene_id "GBIG_013103"; transcript_id "GBIG_013103.1"; exon_number "1";
Scaffold293	StringTie	transcript	687966	689050	.	+	.	gene_id "GBIG_013110"; transcript_id "GBIG_013110.1"; oId "STRG.26315.1"; class_code "u"; tss_id "TSS19145";
Scaffold293	StringTie	exon	687966	689050	.	+	.	gene_id "GBIG_013110"; transcript_id "GBIG_013110.1"; exon_number "1";
Scaffold293	StringTie	transcript	928842	956052	.	+	.	gene_id "GBIG_013115"; transcript_id "GBIG_013115.1"; oId "STRG.26329.1"; class_code "u"; tss_id "TSS19160";
Scaffold293	StringTie	exon	928842	928905	.	+	.	gene_id "GBIG_013115"; transcript_id "GBIG_013115.1"; exon_number "1";
Scaffold293	StringTie	exon	955070	956052	.	+	.	gene_id "GBIG_013115"; transcript_id "GBIG_013115.1"; exon_number "2";
Scaffold293	StringTie	transcript	1067055	1069099	.	+	.	gene_id "GBIG_013116"; transcript_id "GBIG_013116.1"; oId "STRG.26290.1"; class_code "u"; tss_id "TSS19161";
Scaffold293	StringTie	exon	1067055	1069099	.	+	.	gene_id "GBIG_013116"; transcript_id "GBIG_013116.1"; exon_number "1";
Scaffold293	StringTie	transcript	1081494	1081772	.	+	.	gene_id "GBIG_013117"; transcript_id "GBIG_013117.1"; oId "STRG.26291.1"; class_code "u"; tss_id "TSS19162";
Scaffold293	StringTie	exon	1081494	1081772	.	+	.	gene_id "GBIG_013117"; transcript_id "GBIG_013117.1"; exon_number "1";
Scaffold293	StringTie	transcript	1081972	1083013	.	+	.	gene_id "GBIG_013118"; transcript_id "GBIG_013118.1"; oId "STRG.26292.1"; class_code "u"; tss_id "TSS19163";
Scaffold293	StringTie	exon	1081972	1083013	.	+	.	gene_id "GBIG_013118"; transcript_id "GBIG_013118.1"; exon_number "1";
Scaffold293	StringTie	transcript	1083268	1084563	.	+	.	gene_id "GBIG_013119"; transcript_id "GBIG_013119.1"; oId "STRG.26293.1"; class_code "u"; tss_id "TSS19164";
Scaffold293	StringTie	exon	1083268	1084563	.	+	.	gene_id "GBIG_013119"; transcript_id "GBIG_013119.1"; exon_number "1";
Scaffold293	StringTie	transcript	372281	374021	.	-	.	gene_id "GBIG_013122"; transcript_id "GBIG_013122.1"; class_code "i"
Scaffold293	StringTie	exon	372281	372508	.	-	.	gene_id "GBIG_013122"; transcript_id "GBIG_013122.1"; exon_number "1"
Scaffold293	StringTie	exon	372533	374021	.	-	.	gene_id "GBIG_013122"; transcript_id "GBIG_013122.1"; exon_number "2"
Scaffold293	StringTie	transcript	849573	853133	.	-	.	gene_id "GBIG_013131"; transcript_id "GBIG_013131.1"; oId "STRG.26324.1"; class_code "u"; tss_id "TSS19179";
Scaffold293	StringTie	exon	849573	850379	.	-	.	gene_id "GBIG_013131"; transcript_id "GBIG_013131.1"; exon_number "1";
Scaffold293	StringTie	exon	853041	853133	.	-	.	gene_id "GBIG_013131"; transcript_id "GBIG_013131.1"; exon_number "2";
Scaffold29306	StringTie	transcript	10	883	.	+	.	gene_id "GBIG_013138"; transcript_id "GBIG_013138.1"; oId "STRG.32130.1"; class_code "u"; tss_id "TSS19187";
Scaffold29306	StringTie	exon	10	883	.	+	.	gene_id "GBIG_013138"; transcript_id "GBIG_013138.1"; exon_number "1";
Scaffold29330	StringTie	transcript	1	213	.	+	.	gene_id "GBIG_013139"; transcript_id "GBIG_013139.1"; oId "STRG.32132.1"; class_code "u"; tss_id "TSS19188";
Scaffold29330	StringTie	exon	1	213	.	+	.	gene_id "GBIG_013139"; transcript_id "GBIG_013139.1"; exon_number "1";
Scaffold29334	StringTie	transcript	82	1034	.	-	.	gene_id "GBIG_013140"; transcript_id "GBIG_013140.1"; oId "STRG.32133.2"; class_code "u"; tss_id "TSS19189";
Scaffold29334	StringTie	exon	82	221	.	-	.	gene_id "GBIG_013140"; transcript_id "GBIG_013140.1"; exon_number "1";
Scaffold29334	StringTie	exon	336	1034	.	-	.	gene_id "GBIG_013140"; transcript_id "GBIG_013140.1"; exon_number "2";
Scaffold29334	StringTie	transcript	82	1034	.	-	.	gene_id "GBIG_013140"; transcript_id "GBIG_013140.2"; oId "STRG.32133.1"; class_code "u"; tss_id "TSS19189";
Scaffold29334	StringTie	exon	82	221	.	-	.	gene_id "GBIG_013140"; transcript_id "GBIG_013140.2"; exon_number "1";
Scaffold29334	StringTie	exon	310	1034	.	-	.	gene_id "GBIG_013140"; transcript_id "GBIG_013140.2"; exon_number "2";
Scaffold29346	StringTie	transcript	242	576	.	+	.	gene_id "GBIG_013141"; transcript_id "GBIG_013141.1"; oId "STRG.32134.1"; class_code "u"; tss_id "TSS19190";
Scaffold29346	StringTie	exon	242	576	.	+	.	gene_id "GBIG_013141"; transcript_id "GBIG_013141.1"; exon_number "1";
Scaffold29386	StringTie	transcript	1	916	.	+	.	gene_id "GBIG_013142"; transcript_id "GBIG_013142.1"; oId "STRG.32137.1"; class_code "u"; tss_id "TSS19191";
Scaffold29386	StringTie	exon	1	52	.	+	.	gene_id "GBIG_013142"; transcript_id "GBIG_013142.1"; exon_number "1";
Scaffold29386	StringTie	exon	671	916	.	+	.	gene_id "GBIG_013142"; transcript_id "GBIG_013142.1"; exon_number "2";
Scaffold294	StringTie	transcript	21853	26125	.	+	.	gene_id "GBIG_013143"; transcript_id "GBIG_013143.1"; oId "STRG.26295.1"; class_code "u"; tss_id "TSS19192";
Scaffold294	StringTie	exon	21853	26125	.	+	.	gene_id "GBIG_013143"; transcript_id "GBIG_013143.1"; exon_number "1";
Scaffold294	StringTie	transcript	49471	59683	.	+	.	gene_id "GBIG_013144"; transcript_id "GBIG_013144.1"; oId "STRG.26297.1"; class_code "u"; tss_id "TSS19193";
Scaffold294	StringTie	exon	49471	59683	.	+	.	gene_id "GBIG_013144"; transcript_id "GBIG_013144.1"; exon_number "1";
Scaffold294	StringTie	transcript	104170	104672	.	+	.	gene_id "GBIG_013145"; transcript_id "GBIG_013145.1"; class_code "i"
Scaffold294	StringTie	exon	104170	104405	.	+	.	gene_id "GBIG_013145"; transcript_id "GBIG_013145.1"; exon_number "1"
Scaffold294	StringTie	exon	104617	104672	.	+	.	gene_id "GBIG_013145"; transcript_id "GBIG_013145.1"; exon_number "2"
Scaffold294	StringTie	transcript	327953	328208	.	+	.	gene_id "GBIG_013146"; transcript_id "GBIG_013146.1"; class_code "i"
Scaffold294	StringTie	exon	327953	328208	.	+	.	gene_id "GBIG_013146"; transcript_id "GBIG_013146.1"; exon_number "1"
Scaffold294	StringTie	transcript	487046	488134	.	+	.	gene_id "GBIG_013151"; transcript_id "GBIG_013151.1"; oId "STRG.26344.1"; class_code "u"; tss_id "TSS19204";
Scaffold294	StringTie	exon	487046	488134	.	+	.	gene_id "GBIG_013151"; transcript_id "GBIG_013151.1"; exon_number "1";
Scaffold294	StringTie	transcript	752643	752884	.	+	.	gene_id "GBIG_013153"; transcript_id "GBIG_013153.1"; oId "STRG.26350.1"; class_code "u"; tss_id "TSS19208";
Scaffold294	StringTie	exon	752643	752884	.	+	.	gene_id "GBIG_013153"; transcript_id "GBIG_013153.1"; exon_number "1";
Scaffold294	StringTie	transcript	907932	908186	.	+	.	gene_id "GBIG_013154"; transcript_id "GBIG_013154.1"; oId "STRG.26298.1"; class_code "u"; tss_id "TSS19209";
Scaffold294	StringTie	exon	907932	908186	.	+	.	gene_id "GBIG_013154"; transcript_id "GBIG_013154.1"; exon_number "1";
Scaffold294	StringTie	transcript	1134529	1135406	.	+	.	gene_id "GBIG_013155"; transcript_id "GBIG_013155.1"; oId "STRG.26299.1"; class_code "u"; tss_id "TSS19210";
Scaffold294	StringTie	exon	1134529	1135406	.	+	.	gene_id "GBIG_013155"; transcript_id "GBIG_013155.1"; exon_number "1";
Scaffold294	StringTie	transcript	63098	67687	.	-	.	gene_id "GBIG_013158"; transcript_id "GBIG_013158.1"; class_code "i"
Scaffold294	StringTie	exon	63098	63186	.	-	.	gene_id "GBIG_013158"; transcript_id "GBIG_013158.1"; exon_number "1"
Scaffold294	StringTie	exon	66783	67687	.	-	.	gene_id "GBIG_013158"; transcript_id "GBIG_013158.1"; exon_number "2"
Scaffold294	StringTie	transcript	714858	723346	.	-	.	gene_id "GBIG_013163"; transcript_id "GBIG_013163.1"; oId "STRG.26349.1"; class_code "u"; tss_id "TSS19223";
Scaffold294	StringTie	exon	714858	715767	.	-	.	gene_id "GBIG_013163"; transcript_id "GBIG_013163.1"; exon_number "1";
Scaffold294	StringTie	exon	721412	721518	.	-	.	gene_id "GBIG_013163"; transcript_id "GBIG_013163.1"; exon_number "2";
Scaffold294	StringTie	exon	723094	723346	.	-	.	gene_id "GBIG_013163"; transcript_id "GBIG_013163.1"; exon_number "3";
Scaffold2943	StringTie	transcript	70	1454	.	+	.	gene_id "GBIG_013164"; transcript_id "GBIG_013164.1"; oId "STRG.30002.1"; class_code "u"; tss_id "TSS19224";
Scaffold2943	StringTie	exon	70	1454	.	+	.	gene_id "GBIG_013164"; transcript_id "GBIG_013164.1"; exon_number "1";
Scaffold2943	StringTie	transcript	1999	3324	.	+	.	gene_id "GBIG_013165"; transcript_id "GBIG_013165.1"; oId "STRG.30003.1"; class_code "u"; tss_id "TSS19225";
Scaffold2943	StringTie	exon	1999	3324	.	+	.	gene_id "GBIG_013165"; transcript_id "GBIG_013165.1"; exon_number "1";
Scaffold2946	StringTie	transcript	2465	3323	.	+	.	gene_id "GBIG_013166"; transcript_id "GBIG_013166.1"; oId "STRG.30005.1"; class_code "u"; tss_id "TSS19226";
Scaffold2946	StringTie	exon	2465	3323	.	+	.	gene_id "GBIG_013166"; transcript_id "GBIG_013166.1"; exon_number "1";
Scaffold2948	StringTie	transcript	2356	3035	.	+	.	gene_id "GBIG_013167"; transcript_id "GBIG_013167.1"; oId "STRG.30007.1"; class_code "u"; tss_id "TSS19227";
Scaffold2948	StringTie	exon	2356	2558	.	+	.	gene_id "GBIG_013167"; transcript_id "GBIG_013167.1"; exon_number "1";
Scaffold2948	StringTie	exon	2740	3035	.	+	.	gene_id "GBIG_013167"; transcript_id "GBIG_013167.1"; exon_number "2";
Scaffold295	StringTie	transcript	18988	20893	.	+	.	gene_id "GBIG_013169"; transcript_id "GBIG_013169.1"; oId "STRG.26359.1"; cmp_ref "GBI_18983-RA"; class_code "x"; cmp_ref_gene "GBI_18983"; tss_id "TSS19229";
Scaffold295	StringTie	exon	18988	19098	.	+	.	gene_id "GBIG_013169"; transcript_id "GBIG_013169.1"; exon_number "1";
Scaffold295	StringTie	exon	20643	20893	.	+	.	gene_id "GBIG_013169"; transcript_id "GBIG_013169.1"; exon_number "2";
Scaffold295	StringTie	transcript	59393	66960	.	+	.	gene_id "GBIG_013170"; transcript_id "GBIG_013170.1"; class_code "i"
Scaffold295	StringTie	exon	59393	66960	.	+	.	gene_id "GBIG_013170"; transcript_id "GBIG_013170.1"; exon_number "1"
Scaffold295	StringTie	transcript	491435	492695	.	+	.	gene_id "GBIG_013173"; transcript_id "GBIG_013173.1"; oId "STRG.26371.1"; class_code "u"; tss_id "TSS19234";
Scaffold295	StringTie	exon	491435	492695	.	+	.	gene_id "GBIG_013173"; transcript_id "GBIG_013173.1"; exon_number "1";
Scaffold295	StringTie	transcript	493012	499580	.	+	.	gene_id "GBIG_013174"; transcript_id "GBIG_013174.1"; oId "STRG.26372.1"; class_code "u"; tss_id "TSS19235";
Scaffold295	StringTie	exon	493012	499580	.	+	.	gene_id "GBIG_013174"; transcript_id "GBIG_013174.1"; exon_number "1";
Scaffold295	StringTie	transcript	732738	734564	.	+	.	gene_id "GBIG_013178"; transcript_id "GBIG_013178.1"; oId "STRG.26380.1"; class_code "u"; tss_id "TSS19241";
Scaffold295	StringTie	exon	732738	734564	.	+	.	gene_id "GBIG_013178"; transcript_id "GBIG_013178.1"; exon_number "1";
Scaffold295	StringTie	transcript	979848	996019	.	+	.	gene_id "GBIG_013181"; transcript_id "GBIG_013181.1"; oId "STRG.26386.1"; cmp_ref "GBI_18998-RA"; class_code "x"; cmp_ref_gene "GBI_18998"; tss_id "TSS19244";
Scaffold295	StringTie	exon	979848	980020	.	+	.	gene_id "GBIG_013181"; transcript_id "GBIG_013181.1"; exon_number "1";
Scaffold295	StringTie	exon	995323	996019	.	+	.	gene_id "GBIG_013181"; transcript_id "GBIG_013181.1"; exon_number "2";
Scaffold295	StringTie	transcript	1132504	1135240	.	+	.	gene_id "GBIG_013182"; transcript_id "GBIG_013182.1"; oId "STRG.26353.1"; class_code "u"; tss_id "TSS19245";
Scaffold295	StringTie	exon	1132504	1135240	.	+	.	gene_id "GBIG_013182"; transcript_id "GBIG_013182.1"; exon_number "1";
Scaffold295	StringTie	transcript	1135762	1136759	.	+	.	gene_id "GBIG_013183"; transcript_id "GBIG_013183.1"; oId "STRG.26354.1"; class_code "u"; tss_id "TSS19246";
Scaffold295	StringTie	exon	1135762	1136759	.	+	.	gene_id "GBIG_013183"; transcript_id "GBIG_013183.1"; exon_number "1";
Scaffold295	StringTie	transcript	346523	347597	.	-	.	gene_id "GBIG_013189"; transcript_id "GBIG_013189.1"; class_code "i"
Scaffold295	StringTie	exon	346523	346670	.	-	.	gene_id "GBIG_013189"; transcript_id "GBIG_013189.1"; exon_number "1"
Scaffold295	StringTie	exon	347511	347597	.	-	.	gene_id "GBIG_013189"; transcript_id "GBIG_013189.1"; exon_number "2"
Scaffold295	StringTie	transcript	499977	578013	.	-	.	gene_id "GBIG_013190"; transcript_id "GBIG_013190.1"; oId "STRG.26373.2"; cmp_ref "GBI_18990-RA"; class_code "x"; cmp_ref_gene "GBI_18990"; tss_id "TSS19254";
Scaffold295	StringTie	exon	499977	500821	.	-	.	gene_id "GBIG_013190"; transcript_id "GBIG_013190.1"; exon_number "1";
Scaffold295	StringTie	exon	570322	570410	.	-	.	gene_id "GBIG_013190"; transcript_id "GBIG_013190.1"; exon_number "2";
Scaffold295	StringTie	exon	577808	578013	.	-	.	gene_id "GBIG_013190"; transcript_id "GBIG_013190.1"; exon_number "3";
Scaffold295	StringTie	transcript	499977	578013	.	-	.	gene_id "GBIG_013190"; transcript_id "GBIG_013190.2"; oId "STRG.26373.1"; cmp_ref "GBI_18990-RA"; class_code "x"; cmp_ref_gene "GBI_18990"; tss_id "TSS19254";
Scaffold295	StringTie	exon	499977	500821	.	-	.	gene_id "GBIG_013190"; transcript_id "GBIG_013190.2"; exon_number "1";
Scaffold295	StringTie	exon	577808	578013	.	-	.	gene_id "GBIG_013190"; transcript_id "GBIG_013190.2"; exon_number "2";
Scaffold295	StringTie	transcript	579368	606211	.	-	.	gene_id "GBIG_013191"; transcript_id "GBIG_013191.1"; oId "STRG.26375.1"; class_code "u"; tss_id "TSS19255";
Scaffold295	StringTie	exon	579368	579419	.	-	.	gene_id "GBIG_013191"; transcript_id "GBIG_013191.1"; exon_number "1";
Scaffold295	StringTie	exon	606032	606211	.	-	.	gene_id "GBIG_013191"; transcript_id "GBIG_013191.1"; exon_number "2";
Scaffold295	StringTie	transcript	579446	606211	.	-	.	gene_id "GBIG_013191"; transcript_id "GBIG_013191.2"; oId "STRG.26375.2"; class_code "u"; tss_id "TSS19255";
Scaffold295	StringTie	exon	579446	579478	.	-	.	gene_id "GBIG_013191"; transcript_id "GBIG_013191.2"; exon_number "1";
Scaffold295	StringTie	exon	606032	606211	.	-	.	gene_id "GBIG_013191"; transcript_id "GBIG_013191.2"; exon_number "2";
Scaffold295	StringTie	transcript	707092	708764	.	-	.	gene_id "GBIG_013192"; transcript_id "GBIG_013192.1"; oId "STRG.26378.1"; class_code "u"; tss_id "TSS19256";
Scaffold295	StringTie	exon	707092	707946	.	-	.	gene_id "GBIG_013192"; transcript_id "GBIG_013192.1"; exon_number "1";
Scaffold295	StringTie	exon	708518	708764	.	-	.	gene_id "GBIG_013192"; transcript_id "GBIG_013192.1"; exon_number "2";
Scaffold29505	StringTie	transcript	1	866	.	+	.	gene_id "GBIG_013196"; transcript_id "GBIG_013196.1"; oId "STRG.32143.1"; class_code "u"; tss_id "TSS19260";
Scaffold29505	StringTie	exon	1	866	.	+	.	gene_id "GBIG_013196"; transcript_id "GBIG_013196.1"; exon_number "1";
Scaffold29565	StringTie	transcript	1	1026	.	+	.	gene_id "GBIG_013197"; transcript_id "GBIG_013197.1"; oId "STRG.32145.1"; class_code "u"; tss_id "TSS19261";
Scaffold29565	StringTie	exon	1	1026	.	+	.	gene_id "GBIG_013197"; transcript_id "GBIG_013197.1"; exon_number "1";
Scaffold29572	StringTie	transcript	19	979	.	+	.	gene_id "GBIG_013198"; transcript_id "GBIG_013198.1"; oId "STRG.32146.1"; class_code "u"; tss_id "TSS19262";
Scaffold29572	StringTie	exon	19	979	.	+	.	gene_id "GBIG_013198"; transcript_id "GBIG_013198.1"; exon_number "1";
Scaffold29575	StringTie	transcript	166	842	.	+	.	gene_id "GBIG_013199"; transcript_id "GBIG_013199.1"; oId "STRG.32147.1"; class_code "u"; tss_id "TSS19263";
Scaffold29575	StringTie	exon	166	842	.	+	.	gene_id "GBIG_013199"; transcript_id "GBIG_013199.1"; exon_number "1";
Scaffold29577	StringTie	transcript	1	971	.	+	.	gene_id "GBIG_013200"; transcript_id "GBIG_013200.1"; oId "STRG.32148.1"; class_code "u"; tss_id "TSS19264";
Scaffold29577	StringTie	exon	1	971	.	+	.	gene_id "GBIG_013200"; transcript_id "GBIG_013200.1"; exon_number "1";
Scaffold296	StringTie	transcript	18474	19438	.	+	.	gene_id "GBIG_013202"; transcript_id "GBIG_013202.1"; oId "STRG.26355.1"; class_code "u"; tss_id "TSS19266";
Scaffold296	StringTie	exon	18474	19438	.	+	.	gene_id "GBIG_013202"; transcript_id "GBIG_013202.1"; exon_number "1";
Scaffold296	StringTie	transcript	480483	481381	.	+	.	gene_id "GBIG_013204"; transcript_id "GBIG_013204.1"; oId "STRG.26388.1"; class_code "u"; tss_id "TSS19268";
Scaffold296	StringTie	exon	480483	481381	.	+	.	gene_id "GBIG_013204"; transcript_id "GBIG_013204.1"; exon_number "1";
Scaffold296	StringTie	transcript	647272	647841	.	+	.	gene_id "GBIG_013205"; transcript_id "GBIG_013205.1"; oId "STRG.26395.1"; class_code "u"; tss_id "TSS19269";
Scaffold296	StringTie	exon	647272	647841	.	+	.	gene_id "GBIG_013205"; transcript_id "GBIG_013205.1"; exon_number "1";
Scaffold296	StringTie	transcript	825258	833929	.	+	.	gene_id "GBIG_013210"; transcript_id "GBIG_013210.1"; oId "STRG.26405.3"; class_code "u"; tss_id "TSS19274";
Scaffold296	StringTie	exon	825258	825768	.	+	.	gene_id "GBIG_013210"; transcript_id "GBIG_013210.1"; exon_number "1";
Scaffold296	StringTie	exon	825974	826078	.	+	.	gene_id "GBIG_013210"; transcript_id "GBIG_013210.1"; exon_number "2";
Scaffold296	StringTie	exon	826165	833929	.	+	.	gene_id "GBIG_013210"; transcript_id "GBIG_013210.1"; exon_number "3";
Scaffold296	StringTie	transcript	825258	833929	.	+	.	gene_id "GBIG_013210"; transcript_id "GBIG_013210.2"; oId "STRG.26405.2"; class_code "u"; tss_id "TSS19274";
Scaffold296	StringTie	exon	825258	825452	.	+	.	gene_id "GBIG_013210"; transcript_id "GBIG_013210.2"; exon_number "1";
Scaffold296	StringTie	exon	825974	826078	.	+	.	gene_id "GBIG_013210"; transcript_id "GBIG_013210.2"; exon_number "2";
Scaffold296	StringTie	exon	826165	833929	.	+	.	gene_id "GBIG_013210"; transcript_id "GBIG_013210.2"; exon_number "3";
Scaffold296	StringTie	transcript	825258	833929	.	+	.	gene_id "GBIG_013210"; transcript_id "GBIG_013210.3"; oId "STRG.26405.1"; class_code "u"; tss_id "TSS19274";
Scaffold296	StringTie	exon	825258	825768	.	+	.	gene_id "GBIG_013210"; transcript_id "GBIG_013210.3"; exon_number "1";
Scaffold296	StringTie	exon	825974	826055	.	+	.	gene_id "GBIG_013210"; transcript_id "GBIG_013210.3"; exon_number "2";
Scaffold296	StringTie	exon	826165	833929	.	+	.	gene_id "GBIG_013210"; transcript_id "GBIG_013210.3"; exon_number "3";
Scaffold296	StringTie	transcript	1012691	1012910	.	+	.	gene_id "GBIG_013213"; transcript_id "GBIG_013213.1"; class_code "i"
Scaffold296	StringTie	exon	1012691	1012910	.	+	.	gene_id "GBIG_013213"; transcript_id "GBIG_013213.1"; exon_number "1"
Scaffold29602	StringTie	transcript	1	1025	.	+	.	gene_id "GBIG_013224"; transcript_id "GBIG_013224.1"; oId "STRG.32151.1"; class_code "u"; tss_id "TSS19296";
Scaffold29602	StringTie	exon	1	1025	.	+	.	gene_id "GBIG_013224"; transcript_id "GBIG_013224.1"; exon_number "1";
Scaffold29628	StringTie	transcript	60	1024	.	+	.	gene_id "GBIG_013225"; transcript_id "GBIG_013225.1"; oId "STRG.32152.1"; class_code "u"; tss_id "TSS19297";
Scaffold29628	StringTie	exon	60	1024	.	+	.	gene_id "GBIG_013225"; transcript_id "GBIG_013225.1"; exon_number "1";
Scaffold29656	StringTie	transcript	1	1023	.	+	.	gene_id "GBIG_013226"; transcript_id "GBIG_013226.1"; oId "STRG.32154.1"; class_code "u"; tss_id "TSS19298";
Scaffold29656	StringTie	exon	1	1023	.	+	.	gene_id "GBIG_013226"; transcript_id "GBIG_013226.1"; exon_number "1";
Scaffold29657	StringTie	transcript	755	1023	.	+	.	gene_id "GBIG_013227"; transcript_id "GBIG_013227.1"; oId "STRG.32155.1"; class_code "u"; tss_id "TSS19299";
Scaffold29657	StringTie	exon	755	1023	.	+	.	gene_id "GBIG_013227"; transcript_id "GBIG_013227.1"; exon_number "1";
Scaffold29670	StringTie	transcript	596	923	.	+	.	gene_id "GBIG_013228"; transcript_id "GBIG_013228.1"; oId "STRG.32157.1"; class_code "u"; tss_id "TSS19300";
Scaffold29670	StringTie	exon	596	923	.	+	.	gene_id "GBIG_013228"; transcript_id "GBIG_013228.1"; exon_number "1";
Scaffold29682	StringTie	transcript	1	441	.	+	.	gene_id "GBIG_013229"; transcript_id "GBIG_013229.1"; oId "STRG.32158.1"; class_code "u"; tss_id "TSS19301";
Scaffold29682	StringTie	exon	1	441	.	+	.	gene_id "GBIG_013229"; transcript_id "GBIG_013229.1"; exon_number "1";
Scaffold29694	StringTie	transcript	73	1022	.	+	.	gene_id "GBIG_013230"; transcript_id "GBIG_013230.1"; oId "STRG.32159.1"; class_code "u"; tss_id "TSS19302";
Scaffold29694	StringTie	exon	73	426	.	+	.	gene_id "GBIG_013230"; transcript_id "GBIG_013230.1"; exon_number "1";
Scaffold29694	StringTie	exon	899	1022	.	+	.	gene_id "GBIG_013230"; transcript_id "GBIG_013230.1"; exon_number "2";
Scaffold297	StringTie	transcript	72440	74897	.	+	.	gene_id "GBIG_013231"; transcript_id "GBIG_013231.1"; oId "STRG.26418.1"; class_code "u"; tss_id "TSS19303";
Scaffold297	StringTie	exon	72440	74897	.	+	.	gene_id "GBIG_013231"; transcript_id "GBIG_013231.1"; exon_number "1";
Scaffold297	StringTie	transcript	106469	108937	.	+	.	gene_id "GBIG_013232"; transcript_id "GBIG_013232.1"; oId "STRG.26419.1"; class_code "u"; tss_id "TSS19304";
Scaffold297	StringTie	exon	106469	108937	.	+	.	gene_id "GBIG_013232"; transcript_id "GBIG_013232.1"; exon_number "1";
Scaffold297	StringTie	transcript	129903	136912	.	+	.	gene_id "GBIG_013233"; transcript_id "GBIG_013233.1"; oId "STRG.26420.1"; class_code "u"; tss_id "TSS19305";
Scaffold297	StringTie	exon	129903	129953	.	+	.	gene_id "GBIG_013233"; transcript_id "GBIG_013233.1"; exon_number "1";
Scaffold297	StringTie	exon	134929	136912	.	+	.	gene_id "GBIG_013233"; transcript_id "GBIG_013233.1"; exon_number "2";
Scaffold297	StringTie	transcript	163703	164153	.	+	.	gene_id "GBIG_013234"; transcript_id "GBIG_013234.1"; class_code "i"
Scaffold297	StringTie	exon	163703	164153	.	+	.	gene_id "GBIG_013234"; transcript_id "GBIG_013234.1"; exon_number "1"
Scaffold297	StringTie	transcript	257862	258074	.	+	.	gene_id "GBIG_013235"; transcript_id "GBIG_013235.1"; class_code "i"
Scaffold297	StringTie	exon	257862	258074	.	+	.	gene_id "GBIG_013235"; transcript_id "GBIG_013235.1"; exon_number "1"
Scaffold297	StringTie	transcript	640095	641727	.	+	.	gene_id "GBIG_013238"; transcript_id "GBIG_013238.1"; class_code "i"
Scaffold297	StringTie	exon	640095	640257	.	+	.	gene_id "GBIG_013238"; transcript_id "GBIG_013238.1"; exon_number "1"
Scaffold297	StringTie	exon	641186	641727	.	+	.	gene_id "GBIG_013238"; transcript_id "GBIG_013238.1"; exon_number "2"
Scaffold297	StringTie	transcript	682992	685562	.	+	.	gene_id "GBIG_013239"; transcript_id "GBIG_013239.1"; class_code "i"
Scaffold297	StringTie	exon	682992	685562	.	+	.	gene_id "GBIG_013239"; transcript_id "GBIG_013239.1"; exon_number "1"
Scaffold297	StringTie	transcript	782082	782579	.	+	.	gene_id "GBIG_013241"; transcript_id "GBIG_013241.1"; class_code "i"
Scaffold297	StringTie	exon	782082	782579	.	+	.	gene_id "GBIG_013241"; transcript_id "GBIG_013241.1"; exon_number "1"
Scaffold297	StringTie	transcript	472519	474011	.	-	.	gene_id "GBIG_013245"; transcript_id "GBIG_013245.1"; class_code "i"
Scaffold297	StringTie	exon	472519	473122	.	-	.	gene_id "GBIG_013245"; transcript_id "GBIG_013245.1"; exon_number "1"
Scaffold297	StringTie	exon	473413	473603	.	-	.	gene_id "GBIG_013245"; transcript_id "GBIG_013245.1"; exon_number "2"
Scaffold297	StringTie	exon	473873	474011	.	-	.	gene_id "GBIG_013245"; transcript_id "GBIG_013245.1"; exon_number "3"
Scaffold297	StringTie	transcript	1079915	1086448	.	-	.	gene_id "GBIG_013251"; transcript_id "GBIG_013251.1"; oId "STRG.26415.1"; class_code "u"; tss_id "TSS19334";
Scaffold297	StringTie	exon	1079915	1080943	.	-	.	gene_id "GBIG_013251"; transcript_id "GBIG_013251.1"; exon_number "1";
Scaffold297	StringTie	exon	1086259	1086448	.	-	.	gene_id "GBIG_013251"; transcript_id "GBIG_013251.1"; exon_number "2";
Scaffold29753	StringTie	transcript	8	576	.	+	.	gene_id "GBIG_013254"; transcript_id "GBIG_013254.1"; oId "STRG.32162.1"; class_code "u"; tss_id "TSS19337";
Scaffold29753	StringTie	exon	8	576	.	+	.	gene_id "GBIG_013254"; transcript_id "GBIG_013254.1"; exon_number "1";
Scaffold29777	StringTie	transcript	1	1019	.	+	.	gene_id "GBIG_013255"; transcript_id "GBIG_013255.1"; oId "STRG.32163.1"; class_code "u"; tss_id "TSS19338";
Scaffold29777	StringTie	exon	1	1019	.	+	.	gene_id "GBIG_013255"; transcript_id "GBIG_013255.1"; exon_number "1";
Scaffold29787	StringTie	transcript	1	857	.	+	.	gene_id "GBIG_013256"; transcript_id "GBIG_013256.1"; oId "STRG.32166.1"; class_code "u"; tss_id "TSS19339";
Scaffold29787	StringTie	exon	1	857	.	+	.	gene_id "GBIG_013256"; transcript_id "GBIG_013256.1"; exon_number "1";
Scaffold29797	StringTie	transcript	390	683	.	+	.	gene_id "GBIG_013257"; transcript_id "GBIG_013257.1"; oId "STRG.32168.1"; class_code "u"; tss_id "TSS19340";
Scaffold29797	StringTie	exon	390	683	.	+	.	gene_id "GBIG_013257"; transcript_id "GBIG_013257.1"; exon_number "1";
Scaffold298	StringTie	transcript	38386	41405	.	+	.	gene_id "GBIG_013258"; transcript_id "GBIG_013258.1"; oId "STRG.26452.1"; class_code "u"; tss_id "TSS19341";
Scaffold298	StringTie	exon	38386	38592	.	+	.	gene_id "GBIG_013258"; transcript_id "GBIG_013258.1"; exon_number "1";
Scaffold298	StringTie	exon	41254	41405	.	+	.	gene_id "GBIG_013258"; transcript_id "GBIG_013258.1"; exon_number "2";
Scaffold298	StringTie	transcript	93376	96035	.	+	.	gene_id "GBIG_013259"; transcript_id "GBIG_013259.1"; oId "STRG.26454.1"; class_code "u"; tss_id "TSS19342";
Scaffold298	StringTie	exon	93376	93682	.	+	.	gene_id "GBIG_013259"; transcript_id "GBIG_013259.1"; exon_number "1";
Scaffold298	StringTie	exon	95160	96035	.	+	.	gene_id "GBIG_013259"; transcript_id "GBIG_013259.1"; exon_number "2";
Scaffold298	StringTie	transcript	817838	819534	.	+	.	gene_id "GBIG_013264"; transcript_id "GBIG_013264.1"; class_code "i"
Scaffold298	StringTie	exon	817838	819534	.	+	.	gene_id "GBIG_013264"; transcript_id "GBIG_013264.1"; exon_number "1"
Scaffold298	StringTie	transcript	848102	859598	.	-	.	gene_id "GBIG_013267"; transcript_id "GBIG_013267.1"; class_code "i"
Scaffold298	StringTie	exon	848102	855463	.	-	.	gene_id "GBIG_013267"; transcript_id "GBIG_013267.1"; exon_number "1"
Scaffold298	StringTie	exon	855489	859598	.	-	.	gene_id "GBIG_013267"; transcript_id "GBIG_013267.1"; exon_number "2"
Scaffold29832	StringTie	transcript	342	578	.	+	.	gene_id "GBIG_013268"; transcript_id "GBIG_013268.1"; oId "STRG.32169.1"; class_code "u"; tss_id "TSS19361";
Scaffold29832	StringTie	exon	342	578	.	+	.	gene_id "GBIG_013268"; transcript_id "GBIG_013268.1"; exon_number "1";
Scaffold29835	StringTie	transcript	1	278	.	+	.	gene_id "GBIG_013269"; transcript_id "GBIG_013269.1"; oId "STRG.32171.1"; class_code "u"; tss_id "TSS19362";
Scaffold29835	StringTie	exon	1	278	.	+	.	gene_id "GBIG_013269"; transcript_id "GBIG_013269.1"; exon_number "1";
Scaffold29835	StringTie	transcript	573	1015	.	+	.	gene_id "GBIG_013270"; transcript_id "GBIG_013270.1"; oId "STRG.32172.1"; class_code "u"; tss_id "TSS19363";
Scaffold29835	StringTie	exon	573	1015	.	+	.	gene_id "GBIG_013270"; transcript_id "GBIG_013270.1"; exon_number "1";
Scaffold299	StringTie	transcript	48582	49992	.	+	.	gene_id "GBIG_013273"; transcript_id "GBIG_013273.1"; oId "STRG.26448.1"; class_code "u"; tss_id "TSS19366";
Scaffold299	StringTie	exon	48582	49992	.	+	.	gene_id "GBIG_013273"; transcript_id "GBIG_013273.1"; exon_number "1";
Scaffold299	StringTie	transcript	50221	52488	.	+	.	gene_id "GBIG_013274"; transcript_id "GBIG_013274.1"; oId "STRG.26449.1"; class_code "u"; tss_id "TSS19367";
Scaffold299	StringTie	exon	50221	52488	.	+	.	gene_id "GBIG_013274"; transcript_id "GBIG_013274.1"; exon_number "1";
Scaffold299	StringTie	transcript	53181	57531	.	+	.	gene_id "GBIG_013275"; transcript_id "GBIG_013275.1"; oId "STRG.26450.1"; class_code "u"; tss_id "TSS19368";
Scaffold299	StringTie	exon	53181	57531	.	+	.	gene_id "GBIG_013275"; transcript_id "GBIG_013275.1"; exon_number "1";
Scaffold299	StringTie	transcript	93362	94082	.	+	.	gene_id "GBIG_013276"; transcript_id "GBIG_013276.1"; oId "STRG.26474.1"; class_code "u"; tss_id "TSS19369";
Scaffold299	StringTie	exon	93362	94082	.	+	.	gene_id "GBIG_013276"; transcript_id "GBIG_013276.1"; exon_number "1";
Scaffold299	StringTie	transcript	189693	190976	.	+	.	gene_id "GBIG_013278"; transcript_id "GBIG_013278.1"; oId "STRG.26478.1"; class_code "u"; tss_id "TSS19372";
Scaffold299	StringTie	exon	189693	190976	.	+	.	gene_id "GBIG_013278"; transcript_id "GBIG_013278.1"; exon_number "1";
Scaffold299	StringTie	transcript	207317	207729	.	+	.	gene_id "GBIG_013279"; transcript_id "GBIG_013279.1"; oId "STRG.26479.1"; class_code "u"; tss_id "TSS19373";
Scaffold299	StringTie	exon	207317	207729	.	+	.	gene_id "GBIG_013279"; transcript_id "GBIG_013279.1"; exon_number "1";
Scaffold299	StringTie	transcript	210066	210571	.	+	.	gene_id "GBIG_013280"; transcript_id "GBIG_013280.1"; oId "STRG.26480.1"; class_code "u"; tss_id "TSS19374";
Scaffold299	StringTie	exon	210066	210571	.	+	.	gene_id "GBIG_013280"; transcript_id "GBIG_013280.1"; exon_number "1";
Scaffold299	StringTie	transcript	224390	238095	.	+	.	gene_id "GBIG_013281"; transcript_id "GBIG_013281.1"; oId "STRG.26481.1"; class_code "u"; tss_id "TSS19375";
Scaffold299	StringTie	exon	224390	224509	.	+	.	gene_id "GBIG_013281"; transcript_id "GBIG_013281.1"; exon_number "1";
Scaffold299	StringTie	exon	237184	238095	.	+	.	gene_id "GBIG_013281"; transcript_id "GBIG_013281.1"; exon_number "2";
Scaffold299	StringTie	transcript	256147	257344	.	+	.	gene_id "GBIG_013282"; transcript_id "GBIG_013282.1"; oId "STRG.26483.1"; class_code "u"; tss_id "TSS19376";
Scaffold299	StringTie	exon	256147	257344	.	+	.	gene_id "GBIG_013282"; transcript_id "GBIG_013282.1"; exon_number "1";
Scaffold299	StringTie	transcript	261844	262189	.	+	.	gene_id "GBIG_013283"; transcript_id "GBIG_013283.1"; oId "STRG.26484.1"; class_code "u"; tss_id "TSS19377";
Scaffold299	StringTie	exon	261844	262189	.	+	.	gene_id "GBIG_013283"; transcript_id "GBIG_013283.1"; exon_number "1";
Scaffold299	StringTie	transcript	272860	276808	.	+	.	gene_id "GBIG_013284"; transcript_id "GBIG_013284.1"; oId "STRG.26485.1"; class_code "u"; tss_id "TSS19378";
Scaffold299	StringTie	exon	272860	274581	.	+	.	gene_id "GBIG_013284"; transcript_id "GBIG_013284.1"; exon_number "1";
Scaffold299	StringTie	exon	276242	276808	.	+	.	gene_id "GBIG_013284"; transcript_id "GBIG_013284.1"; exon_number "2";
Scaffold299	StringTie	transcript	280668	282227	.	+	.	gene_id "GBIG_013285"; transcript_id "GBIG_013285.1"; oId "STRG.26486.1"; class_code "u"; tss_id "TSS19379";
Scaffold299	StringTie	exon	280668	282227	.	+	.	gene_id "GBIG_013285"; transcript_id "GBIG_013285.1"; exon_number "1";
Scaffold299	StringTie	transcript	290933	291376	.	+	.	gene_id "GBIG_013286"; transcript_id "GBIG_013286.1"; oId "STRG.26487.1"; class_code "u"; tss_id "TSS19380";
Scaffold299	StringTie	exon	290933	291376	.	+	.	gene_id "GBIG_013286"; transcript_id "GBIG_013286.1"; exon_number "1";
Scaffold299	StringTie	transcript	308782	311913	.	+	.	gene_id "GBIG_013287"; transcript_id "GBIG_013287.1"; oId "STRG.26488.1"; class_code "u"; tss_id "TSS19381";
Scaffold299	StringTie	exon	308782	309132	.	+	.	gene_id "GBIG_013287"; transcript_id "GBIG_013287.1"; exon_number "1";
Scaffold299	StringTie	exon	311876	311913	.	+	.	gene_id "GBIG_013287"; transcript_id "GBIG_013287.1"; exon_number "2";
Scaffold299	StringTie	transcript	320233	320928	.	+	.	gene_id "GBIG_013288"; transcript_id "GBIG_013288.1"; oId "STRG.26489.1"; class_code "u"; tss_id "TSS19382";
Scaffold299	StringTie	exon	320233	320928	.	+	.	gene_id "GBIG_013288"; transcript_id "GBIG_013288.1"; exon_number "1";
Scaffold299	StringTie	transcript	332218	332826	.	+	.	gene_id "GBIG_013289"; transcript_id "GBIG_013289.1"; oId "STRG.26490.1"; class_code "u"; tss_id "TSS19383";
Scaffold299	StringTie	exon	332218	332826	.	+	.	gene_id "GBIG_013289"; transcript_id "GBIG_013289.1"; exon_number "1";
Scaffold299	StringTie	transcript	390037	390678	.	+	.	gene_id "GBIG_013290"; transcript_id "GBIG_013290.1"; oId "STRG.26497.1"; class_code "u"; tss_id "TSS19386";
Scaffold299	StringTie	exon	390037	390678	.	+	.	gene_id "GBIG_013290"; transcript_id "GBIG_013290.1"; exon_number "1";
Scaffold299	StringTie	transcript	367947	368351	.	+	.	gene_id "GBIG_013291"; transcript_id "GBIG_013291.1"; oId "STRG.26492.1"; class_code "u"; tss_id "TSS19387";
Scaffold299	StringTie	exon	367947	368351	.	+	.	gene_id "GBIG_013291"; transcript_id "GBIG_013291.1"; exon_number "1";
Scaffold299	StringTie	transcript	369848	370839	.	+	.	gene_id "GBIG_013292"; transcript_id "GBIG_013292.1"; oId "STRG.26493.1"; class_code "u"; tss_id "TSS19388";
Scaffold299	StringTie	exon	369848	370434	.	+	.	gene_id "GBIG_013292"; transcript_id "GBIG_013292.1"; exon_number "1";
Scaffold299	StringTie	exon	370473	370839	.	+	.	gene_id "GBIG_013292"; transcript_id "GBIG_013292.1"; exon_number "2";
Scaffold299	StringTie	transcript	371509	372947	.	+	.	gene_id "GBIG_013293"; transcript_id "GBIG_013293.1"; oId "STRG.26495.1"; class_code "u"; tss_id "TSS19389";
Scaffold299	StringTie	exon	371509	371567	.	+	.	gene_id "GBIG_013293"; transcript_id "GBIG_013293.1"; exon_number "1";
Scaffold299	StringTie	exon	372392	372947	.	+	.	gene_id "GBIG_013293"; transcript_id "GBIG_013293.1"; exon_number "2";
Scaffold299	StringTie	transcript	371509	372947	.	+	.	gene_id "GBIG_013293"; transcript_id "GBIG_013293.2"; oId "STRG.26494.1"; class_code "u"; tss_id "TSS19389";
Scaffold299	StringTie	exon	371509	372947	.	+	.	gene_id "GBIG_013293"; transcript_id "GBIG_013293.2"; exon_number "1";
Scaffold299	StringTie	transcript	374995	379119	.	+	.	gene_id "GBIG_013294"; transcript_id "GBIG_013294.1"; oId "STRG.26496.1"; class_code "u"; tss_id "TSS19390";
Scaffold299	StringTie	exon	374995	375083	.	+	.	gene_id "GBIG_013294"; transcript_id "GBIG_013294.1"; exon_number "1";
Scaffold299	StringTie	exon	377300	377351	.	+	.	gene_id "GBIG_013294"; transcript_id "GBIG_013294.1"; exon_number "2";
Scaffold299	StringTie	exon	377656	379119	.	+	.	gene_id "GBIG_013294"; transcript_id "GBIG_013294.1"; exon_number "3";
Scaffold299	StringTie	transcript	412514	417539	.	+	.	gene_id "GBIG_013295"; transcript_id "GBIG_013295.1"; oId "STRG.26499.1"; class_code "u"; tss_id "TSS19391";
Scaffold299	StringTie	exon	412514	417539	.	+	.	gene_id "GBIG_013295"; transcript_id "GBIG_013295.1"; exon_number "1";
Scaffold299	StringTie	transcript	600165	607275	.	+	.	gene_id "GBIG_013300"; transcript_id "GBIG_013300.1"; oId "STRG.26505.1"; class_code "u"; tss_id "TSS19405";
Scaffold299	StringTie	exon	600165	601599	.	+	.	gene_id "GBIG_013300"; transcript_id "GBIG_013300.1"; exon_number "1";
Scaffold299	StringTie	exon	607195	607275	.	+	.	gene_id "GBIG_013300"; transcript_id "GBIG_013300.1"; exon_number "2";
Scaffold299	StringTie	transcript	675769	679854	.	+	.	gene_id "GBIG_013303"; transcript_id "GBIG_013303.1"; oId "STRG.26508.1"; class_code "u"; tss_id "TSS19408";
Scaffold299	StringTie	exon	675769	679854	.	+	.	gene_id "GBIG_013303"; transcript_id "GBIG_013303.1"; exon_number "1";
Scaffold299	StringTie	transcript	839822	843125	.	+	.	gene_id "GBIG_013304"; transcript_id "GBIG_013304.1"; oId "STRG.26510.1"; class_code "u"; tss_id "TSS19409";
Scaffold299	StringTie	exon	839822	843125	.	+	.	gene_id "GBIG_013304"; transcript_id "GBIG_013304.1"; exon_number "1";
Scaffold299	StringTie	transcript	30070	31714	.	-	.	gene_id "GBIG_013308"; transcript_id "GBIG_013308.1"; oId "STRG.26445.1"; class_code "u"; tss_id "TSS19414";
Scaffold299	StringTie	exon	30070	31225	.	-	.	gene_id "GBIG_013308"; transcript_id "GBIG_013308.1"; exon_number "1";
Scaffold299	StringTie	exon	31310	31714	.	-	.	gene_id "GBIG_013308"; transcript_id "GBIG_013308.1"; exon_number "2";
Scaffold299	StringTie	transcript	53181	62054	.	-	.	gene_id "GBIG_013309"; transcript_id "GBIG_013309.1"; oId "STRG.26451.1"; class_code "u"; tss_id "TSS19415";
Scaffold299	StringTie	exon	53181	54086	.	-	.	gene_id "GBIG_013309"; transcript_id "GBIG_013309.1"; exon_number "1";
Scaffold299	StringTie	exon	61802	62054	.	-	.	gene_id "GBIG_013309"; transcript_id "GBIG_013309.1"; exon_number "2";
Scaffold299	StringTie	transcript	71498	72612	.	-	.	gene_id "GBIG_013310"; transcript_id "GBIG_013310.1"; oId "STRG.26472.1"; class_code "u"; tss_id "TSS19416";
Scaffold299	StringTie	exon	71498	71833	.	-	.	gene_id "GBIG_013310"; transcript_id "GBIG_013310.1"; exon_number "1";
Scaffold299	StringTie	exon	71880	72612	.	-	.	gene_id "GBIG_013310"; transcript_id "GBIG_013310.1"; exon_number "2";
Scaffold299	StringTie	transcript	839822	843125	.	-	.	gene_id "GBIG_013312"; transcript_id "GBIG_013312.1"; oId "STRG.26511.1"; class_code "u"; tss_id "TSS19418";
Scaffold299	StringTie	exon	839822	841433	.	-	.	gene_id "GBIG_013312"; transcript_id "GBIG_013312.1"; exon_number "1";
Scaffold299	StringTie	exon	841455	843125	.	-	.	gene_id "GBIG_013312"; transcript_id "GBIG_013312.1"; exon_number "2";
Scaffold29922	StringTie	transcript	134	719	.	+	.	gene_id "GBIG_013315"; transcript_id "GBIG_013315.1"; oId "STRG.32178.1"; class_code "u"; tss_id "TSS19421";
Scaffold29922	StringTie	exon	134	719	.	+	.	gene_id "GBIG_013315"; transcript_id "GBIG_013315.1"; exon_number "1";
Scaffold2996	StringTie	transcript	2561	3125	.	+	.	gene_id "GBIG_013318"; transcript_id "GBIG_013318.1"; oId "STRG.30012.1"; class_code "u"; tss_id "TSS19424";
Scaffold2996	StringTie	exon	2561	3125	.	+	.	gene_id "GBIG_013318"; transcript_id "GBIG_013318.1"; exon_number "1";
Scaffold29983	StringTie	transcript	80	1012	.	-	.	gene_id "GBIG_013320"; transcript_id "GBIG_013320.1"; oId "STRG.32185.1"; class_code "u"; tss_id "TSS19426";
Scaffold29983	StringTie	exon	80	601	.	-	.	gene_id "GBIG_013320"; transcript_id "GBIG_013320.1"; exon_number "1";
Scaffold29983	StringTie	exon	792	1012	.	-	.	gene_id "GBIG_013320"; transcript_id "GBIG_013320.1"; exon_number "2";
Scaffold3	StringTie	transcript	102566	121999	.	+	.	gene_id "GBIG_013321"; transcript_id "GBIG_013321.1"; class_code "i"
Scaffold3	StringTie	exon	102566	102973	.	+	.	gene_id "GBIG_013321"; transcript_id "GBIG_013321.1"; exon_number "1"
Scaffold3	StringTie	exon	119568	121999	.	+	.	gene_id "GBIG_013321"; transcript_id "GBIG_013321.1"; exon_number "2"
Scaffold3	StringTie	transcript	244269	244497	.	+	.	gene_id "GBIG_013323"; transcript_id "GBIG_013323.1"; oId "STRG.867.1"; class_code "u"; tss_id "TSS19430";
Scaffold3	StringTie	exon	244269	244497	.	+	.	gene_id "GBIG_013323"; transcript_id "GBIG_013323.1"; exon_number "1";
Scaffold3	StringTie	transcript	271254	271501	.	+	.	gene_id "GBIG_013324"; transcript_id "GBIG_013324.1"; oId "STRG.869.1"; class_code "r"; tss_id "TSS19431";
Scaffold3	StringTie	exon	271254	271501	.	+	.	gene_id "GBIG_013324"; transcript_id "GBIG_013324.1"; exon_number "1";
Scaffold3	StringTie	transcript	272192	272399	.	+	.	gene_id "GBIG_013325"; transcript_id "GBIG_013325.1"; oId "STRG.870.1"; class_code "r"; tss_id "TSS19432";
Scaffold3	StringTie	exon	272192	272399	.	+	.	gene_id "GBIG_013325"; transcript_id "GBIG_013325.1"; exon_number "1";
Scaffold3	StringTie	transcript	1259926	1263727	.	+	.	gene_id "GBIG_013328"; transcript_id "GBIG_013328.1"; oId "STRG.910.1"; class_code "u"; tss_id "TSS19435";
Scaffold3	StringTie	exon	1259926	1263727	.	+	.	gene_id "GBIG_013328"; transcript_id "GBIG_013328.1"; exon_number "1";
Scaffold3	StringTie	transcript	1268659	1269554	.	+	.	gene_id "GBIG_013329"; transcript_id "GBIG_013329.1"; oId "STRG.912.1"; class_code "u"; tss_id "TSS19436";
Scaffold3	StringTie	exon	1268659	1269010	.	+	.	gene_id "GBIG_013329"; transcript_id "GBIG_013329.1"; exon_number "1";
Scaffold3	StringTie	exon	1269349	1269554	.	+	.	gene_id "GBIG_013329"; transcript_id "GBIG_013329.1"; exon_number "2";
Scaffold3	StringTie	transcript	1277907	1301049	.	+	.	gene_id "GBIG_013330"; transcript_id "GBIG_013330.1"; oId "STRG.914.1"; class_code "u"; tss_id "TSS19437";
Scaffold3	StringTie	exon	1277907	1277939	.	+	.	gene_id "GBIG_013330"; transcript_id "GBIG_013330.1"; exon_number "1";
Scaffold3	StringTie	exon	1288754	1288813	.	+	.	gene_id "GBIG_013330"; transcript_id "GBIG_013330.1"; exon_number "2";
Scaffold3	StringTie	exon	1291515	1291640	.	+	.	gene_id "GBIG_013330"; transcript_id "GBIG_013330.1"; exon_number "3";
Scaffold3	StringTie	exon	1300337	1301049	.	+	.	gene_id "GBIG_013330"; transcript_id "GBIG_013330.1"; exon_number "4";
Scaffold3	StringTie	transcript	1288243	1301049	.	+	.	gene_id "GBIG_013330"; transcript_id "GBIG_013330.2"; oId "STRG.914.3"; class_code "u"; tss_id "TSS19438";
Scaffold3	StringTie	exon	1288243	1288295	.	+	.	gene_id "GBIG_013330"; transcript_id "GBIG_013330.2"; exon_number "1";
Scaffold3	StringTie	exon	1288384	1288518	.	+	.	gene_id "GBIG_013330"; transcript_id "GBIG_013330.2"; exon_number "2";
Scaffold3	StringTie	exon	1288754	1288813	.	+	.	gene_id "GBIG_013330"; transcript_id "GBIG_013330.2"; exon_number "3";
Scaffold3	StringTie	exon	1291515	1291640	.	+	.	gene_id "GBIG_013330"; transcript_id "GBIG_013330.2"; exon_number "4";
Scaffold3	StringTie	exon	1300337	1301049	.	+	.	gene_id "GBIG_013330"; transcript_id "GBIG_013330.2"; exon_number "5";
Scaffold3	StringTie	transcript	1288243	1301049	.	+	.	gene_id "GBIG_013330"; transcript_id "GBIG_013330.3"; oId "STRG.914.2"; class_code "u"; tss_id "TSS19438";
Scaffold3	StringTie	exon	1288243	1288518	.	+	.	gene_id "GBIG_013330"; transcript_id "GBIG_013330.3"; exon_number "1";
Scaffold3	StringTie	exon	1288754	1288813	.	+	.	gene_id "GBIG_013330"; transcript_id "GBIG_013330.3"; exon_number "2";
Scaffold3	StringTie	exon	1291515	1291640	.	+	.	gene_id "GBIG_013330"; transcript_id "GBIG_013330.3"; exon_number "3";
Scaffold3	StringTie	exon	1300337	1301049	.	+	.	gene_id "GBIG_013330"; transcript_id "GBIG_013330.3"; exon_number "4";
Scaffold3	StringTie	transcript	1572119	1572350	.	+	.	gene_id "GBIG_013331"; transcript_id "GBIG_013331.1"; oId "STRG.902.1"; class_code "u"; tss_id "TSS19439";
Scaffold3	StringTie	exon	1572119	1572350	.	+	.	gene_id "GBIG_013331"; transcript_id "GBIG_013331.1"; exon_number "1";
Scaffold3	StringTie	transcript	1580480	1580757	.	+	.	gene_id "GBIG_013332"; transcript_id "GBIG_013332.1"; oId "STRG.903.1"; class_code "u"; tss_id "TSS19440";
Scaffold3	StringTie	exon	1580480	1580757	.	+	.	gene_id "GBIG_013332"; transcript_id "GBIG_013332.1"; exon_number "1";
Scaffold3	StringTie	transcript	1646992	1774807	.	+	.	gene_id "GBIG_013333"; transcript_id "GBIG_013333.1"; oId "STRG.904.1"; cmp_ref "GBI_00589-RA"; class_code "x"; cmp_ref_gene "GBI_00589"; tss_id "TSS19441";
Scaffold3	StringTie	exon	1646992	1647735	.	+	.	gene_id "GBIG_013333"; transcript_id "GBIG_013333.1"; exon_number "1";
Scaffold3	StringTie	exon	1700813	1700843	.	+	.	gene_id "GBIG_013333"; transcript_id "GBIG_013333.1"; exon_number "2";
Scaffold3	StringTie	exon	1772569	1772632	.	+	.	gene_id "GBIG_013333"; transcript_id "GBIG_013333.1"; exon_number "3";
Scaffold3	StringTie	exon	1774691	1774807	.	+	.	gene_id "GBIG_013333"; transcript_id "GBIG_013333.1"; exon_number "4";
Scaffold3	StringTie	transcript	1707128	1707533	.	+	.	gene_id "GBIG_013334"; transcript_id "GBIG_013334.1"; oId "STRG.905.1"; class_code "u"; tss_id "TSS19442";
Scaffold3	StringTie	exon	1707128	1707533	.	+	.	gene_id "GBIG_013334"; transcript_id "GBIG_013334.1"; exon_number "1";
Scaffold3	StringTie	transcript	2349752	2350060	.	+	.	gene_id "GBIG_013339"; transcript_id "GBIG_013339.1"; oId "STRG.915.1"; class_code "u"; tss_id "TSS19449";
Scaffold3	StringTie	exon	2349752	2350060	.	+	.	gene_id "GBIG_013339"; transcript_id "GBIG_013339.1"; exon_number "1";
Scaffold3	StringTie	transcript	2541469	2541722	.	+	.	gene_id "GBIG_013340"; transcript_id "GBIG_013340.1"; class_code "i"
Scaffold3	StringTie	exon	2541469	2541722	.	+	.	gene_id "GBIG_013340"; transcript_id "GBIG_013340.1"; exon_number "1"
Scaffold3	StringTie	transcript	3039711	3041296	.	+	.	gene_id "GBIG_013341"; transcript_id "GBIG_013341.1"; class_code "i"
Scaffold3	StringTie	exon	3039711	3041296	.	+	.	gene_id "GBIG_013341"; transcript_id "GBIG_013341.1"; exon_number "1"
Scaffold3	StringTie	transcript	3146647	3149204	.	+	.	gene_id "GBIG_013342"; transcript_id "GBIG_013342.1"; oId "STRG.936.1"; class_code "u"; tss_id "TSS19452";
Scaffold3	StringTie	exon	3146647	3149204	.	+	.	gene_id "GBIG_013342"; transcript_id "GBIG_013342.1"; exon_number "1";
Scaffold3	StringTie	transcript	3254345	3254876	.	+	.	gene_id "GBIG_013343"; transcript_id "GBIG_013343.1"; class_code "i"
Scaffold3	StringTie	exon	3254345	3254559	.	+	.	gene_id "GBIG_013343"; transcript_id "GBIG_013343.1"; exon_number "1"
Scaffold3	StringTie	exon	3254852	3254876	.	+	.	gene_id "GBIG_013343"; transcript_id "GBIG_013343.1"; exon_number "2"
Scaffold3	StringTie	transcript	3465291	3468612	.	+	.	gene_id "GBIG_013345"; transcript_id "GBIG_013345.1"; oId "STRG.942.1"; class_code "u"; tss_id "TSS19455";
Scaffold3	StringTie	exon	3465291	3465462	.	+	.	gene_id "GBIG_013345"; transcript_id "GBIG_013345.1"; exon_number "1";
Scaffold3	StringTie	exon	3465543	3468612	.	+	.	gene_id "GBIG_013345"; transcript_id "GBIG_013345.1"; exon_number "2";
Scaffold3	StringTie	transcript	3471296	3474934	.	+	.	gene_id "GBIG_013346"; transcript_id "GBIG_013346.1"; oId "STRG.943.1"; class_code "u"; tss_id "TSS19456";
Scaffold3	StringTie	exon	3471296	3474934	.	+	.	gene_id "GBIG_013346"; transcript_id "GBIG_013346.1"; exon_number "1";
Scaffold3	StringTie	transcript	3556782	3557099	.	+	.	gene_id "GBIG_013347"; transcript_id "GBIG_013347.1"; oId "STRG.944.1"; class_code "u"; tss_id "TSS19457";
Scaffold3	StringTie	exon	3556782	3557099	.	+	.	gene_id "GBIG_013347"; transcript_id "GBIG_013347.1"; exon_number "1";
Scaffold3	StringTie	transcript	3681086	3722314	.	+	.	gene_id "GBIG_013353"; transcript_id "GBIG_013353.1"; oId "STRG.952.1"; class_code "u"; tss_id "TSS19469";
Scaffold3	StringTie	exon	3681086	3681441	.	+	.	gene_id "GBIG_013353"; transcript_id "GBIG_013353.1"; exon_number "1";
Scaffold3	StringTie	exon	3720620	3720717	.	+	.	gene_id "GBIG_013353"; transcript_id "GBIG_013353.1"; exon_number "2";
Scaffold3	StringTie	exon	3722159	3722314	.	+	.	gene_id "GBIG_013353"; transcript_id "GBIG_013353.1"; exon_number "3";
Scaffold3	StringTie	transcript	5450779	5497833	.	+	.	gene_id "GBIG_013355"; transcript_id "GBIG_013355.1"; oId "STRG.960.1"; cmp_ref "GBI_00622-RA"; class_code "y"; cmp_ref_gene "GBI_00622"; tss_id "TSS19473";
Scaffold3	StringTie	exon	5450779	5450948	.	+	.	gene_id "GBIG_013355"; transcript_id "GBIG_013355.1"; exon_number "1";
Scaffold3	StringTie	exon	5497789	5497833	.	+	.	gene_id "GBIG_013355"; transcript_id "GBIG_013355.1"; exon_number "2";
Scaffold3	StringTie	transcript	5466945	5495958	.	+	.	gene_id "GBIG_013356"; transcript_id "GBIG_013356.1"; oId "STRG.961.1"; cmp_ref "GBI_00622-RA"; class_code "y"; cmp_ref_gene "GBI_00622"; tss_id "TSS19474";
Scaffold3	StringTie	exon	5466945	5467294	.	+	.	gene_id "GBIG_013356"; transcript_id "GBIG_013356.1"; exon_number "1";
Scaffold3	StringTie	exon	5495857	5495958	.	+	.	gene_id "GBIG_013356"; transcript_id "GBIG_013356.1"; exon_number "2";
Scaffold3	StringTie	transcript	5822455	5822678	.	+	.	gene_id "GBIG_013359"; transcript_id "GBIG_013359.1"; oId "STRG.965.1"; class_code "u"; tss_id "TSS19480";
Scaffold3	StringTie	exon	5822455	5822678	.	+	.	gene_id "GBIG_013359"; transcript_id "GBIG_013359.1"; exon_number "1";
Scaffold3	StringTie	transcript	6763863	6765190	.	+	.	gene_id "GBIG_013362"; transcript_id "GBIG_013362.1"; class_code "i"
Scaffold3	StringTie	exon	6763863	6765190	.	+	.	gene_id "GBIG_013362"; transcript_id "GBIG_013362.1"; exon_number "1"
Scaffold3	StringTie	transcript	6765537	6767327	.	+	.	gene_id "GBIG_013363"; transcript_id "GBIG_013363.1"; class_code "i"
Scaffold3	StringTie	exon	6765537	6767327	.	+	.	gene_id "GBIG_013363"; transcript_id "GBIG_013363.1"; exon_number "1"
Scaffold3	StringTie	transcript	6887773	6888096	.	+	.	gene_id "GBIG_013365"; transcript_id "GBIG_013365.1"; class_code "i"
Scaffold3	StringTie	exon	6887773	6888096	.	+	.	gene_id "GBIG_013365"; transcript_id "GBIG_013365.1"; exon_number "1"
Scaffold3	StringTie	transcript	6931511	6932070	.	+	.	gene_id "GBIG_013366"; transcript_id "GBIG_013366.1"; class_code "i"
Scaffold3	StringTie	exon	6931511	6932070	.	+	.	gene_id "GBIG_013366"; transcript_id "GBIG_013366.1"; exon_number "1"
Scaffold3	StringTie	transcript	6940877	6943774	.	+	.	gene_id "GBIG_013367"; transcript_id "GBIG_013367.1"; class_code "i"
Scaffold3	StringTie	exon	6940877	6941014	.	+	.	gene_id "GBIG_013367"; transcript_id "GBIG_013367.1"; exon_number "1"
Scaffold3	StringTie	exon	6943645	6943774	.	+	.	gene_id "GBIG_013367"; transcript_id "GBIG_013367.1"; exon_number "2"
Scaffold3	StringTie	transcript	6947928	6949193	.	+	.	gene_id "GBIG_013368"; transcript_id "GBIG_013368.1"; oId "STRG.988.1"; cmp_ref "GBI_00635-RB"; class_code "x"; cmp_ref_gene "GBI_00635"; tss_id "TSS19496";
Scaffold3	StringTie	exon	6947928	6948000	.	+	.	gene_id "GBIG_013368"; transcript_id "GBIG_013368.1"; exon_number "1";
Scaffold3	StringTie	exon	6949061	6949193	.	+	.	gene_id "GBIG_013368"; transcript_id "GBIG_013368.1"; exon_number "2";
Scaffold3	StringTie	transcript	6989297	6991092	.	+	.	gene_id "GBIG_013370"; transcript_id "GBIG_013370.1"; class_code "i"
Scaffold3	StringTie	exon	6989297	6991092	.	+	.	gene_id "GBIG_013370"; transcript_id "GBIG_013370.1"; exon_number "1"
Scaffold3	StringTie	transcript	7116890	7131471	.	+	.	gene_id "GBIG_013373"; transcript_id "GBIG_013373.1"; class_code "i"
Scaffold3	StringTie	exon	7116890	7117546	.	+	.	gene_id "GBIG_013373"; transcript_id "GBIG_013373.1"; exon_number "1"
Scaffold3	StringTie	exon	7131361	7131471	.	+	.	gene_id "GBIG_013373"; transcript_id "GBIG_013373.1"; exon_number "2"
Scaffold3	StringTie	transcript	7474886	7708846	.	+	.	gene_id "GBIG_013377"; transcript_id "GBIG_013377.1"; oId "STRG.1005.1"; class_code "u"; tss_id "TSS19510";
Scaffold3	StringTie	exon	7474886	7475246	.	+	.	gene_id "GBIG_013377"; transcript_id "GBIG_013377.1"; exon_number "1";
Scaffold3	StringTie	exon	7708769	7708846	.	+	.	gene_id "GBIG_013377"; transcript_id "GBIG_013377.1"; exon_number "2";
Scaffold3	StringTie	transcript	7855342	7855662	.	+	.	gene_id "GBIG_013379"; transcript_id "GBIG_013379.1"; oId "STRG.1009.1"; class_code "u"; tss_id "TSS19516";
Scaffold3	StringTie	exon	7855342	7855662	.	+	.	gene_id "GBIG_013379"; transcript_id "GBIG_013379.1"; exon_number "1";
Scaffold3	StringTie	transcript	8119912	8123764	.	+	.	gene_id "GBIG_013383"; transcript_id "GBIG_013383.1"; oId "STRG.1015.1"; class_code "u"; tss_id "TSS19522";
Scaffold3	StringTie	exon	8119912	8119996	.	+	.	gene_id "GBIG_013383"; transcript_id "GBIG_013383.1"; exon_number "1";
Scaffold3	StringTie	exon	8120858	8120954	.	+	.	gene_id "GBIG_013383"; transcript_id "GBIG_013383.1"; exon_number "2";
Scaffold3	StringTie	exon	8123734	8123764	.	+	.	gene_id "GBIG_013383"; transcript_id "GBIG_013383.1"; exon_number "3";
Scaffold3	StringTie	transcript	8387423	8388741	.	+	.	gene_id "GBIG_013387"; transcript_id "GBIG_013387.1"; oId "STRG.1023.1"; class_code "u"; tss_id "TSS19534";
Scaffold3	StringTie	exon	8387423	8388741	.	+	.	gene_id "GBIG_013387"; transcript_id "GBIG_013387.1"; exon_number "1";
Scaffold3	StringTie	transcript	8615534	8617593	.	+	.	gene_id "GBIG_013389"; transcript_id "GBIG_013389.1"; oId "STRG.967.1"; class_code "u"; tss_id "TSS19536";
Scaffold3	StringTie	exon	8615534	8615747	.	+	.	gene_id "GBIG_013389"; transcript_id "GBIG_013389.1"; exon_number "1";
Scaffold3	StringTie	exon	8617439	8617593	.	+	.	gene_id "GBIG_013389"; transcript_id "GBIG_013389.1"; exon_number "2";
Scaffold3	StringTie	transcript	8973089	8979449	.	+	.	gene_id "GBIG_013391"; transcript_id "GBIG_013391.1"; oId "STRG.1071.1"; class_code "u"; tss_id "TSS19539";
Scaffold3	StringTie	exon	8973089	8979449	.	+	.	gene_id "GBIG_013391"; transcript_id "GBIG_013391.1"; exon_number "1";
Scaffold3	StringTie	transcript	9024079	9033749	.	+	.	gene_id "GBIG_013393"; transcript_id "GBIG_013393.1"; oId "STRG.1074.1"; class_code "u"; tss_id "TSS19541";
Scaffold3	StringTie	exon	9024079	9033749	.	+	.	gene_id "GBIG_013393"; transcript_id "GBIG_013393.1"; exon_number "1";
Scaffold3	StringTie	transcript	9213553	9214570	.	+	.	gene_id "GBIG_013395"; transcript_id "GBIG_013395.1"; oId "STRG.1079.1"; cmp_ref "GBI_00665-RA"; class_code "x"; cmp_ref_gene "GBI_00665"; tss_id "TSS19543";
Scaffold3	StringTie	exon	9213553	9213883	.	+	.	gene_id "GBIG_013395"; transcript_id "GBIG_013395.1"; exon_number "1";
Scaffold3	StringTie	exon	9214402	9214570	.	+	.	gene_id "GBIG_013395"; transcript_id "GBIG_013395.1"; exon_number "2";
Scaffold3	StringTie	transcript	9223283	9224370	.	+	.	gene_id "GBIG_013396"; transcript_id "GBIG_013396.1"; oId "STRG.1081.1"; class_code "u"; tss_id "TSS19544";
Scaffold3	StringTie	exon	9223283	9224010	.	+	.	gene_id "GBIG_013396"; transcript_id "GBIG_013396.1"; exon_number "1";
Scaffold3	StringTie	exon	9224034	9224370	.	+	.	gene_id "GBIG_013396"; transcript_id "GBIG_013396.1"; exon_number "2";
Scaffold3	StringTie	transcript	9247992	9248747	.	+	.	gene_id "GBIG_013397"; transcript_id "GBIG_013397.1"; oId "STRG.1083.1"; class_code "u"; tss_id "TSS19545";
Scaffold3	StringTie	exon	9247992	9248747	.	+	.	gene_id "GBIG_013397"; transcript_id "GBIG_013397.1"; exon_number "1";
Scaffold3	StringTie	transcript	9254981	9256348	.	+	.	gene_id "GBIG_013398"; transcript_id "GBIG_013398.1"; oId "STRG.1084.1"; class_code "u"; tss_id "TSS19546";
Scaffold3	StringTie	exon	9254981	9256348	.	+	.	gene_id "GBIG_013398"; transcript_id "GBIG_013398.1"; exon_number "1";
Scaffold3	StringTie	transcript	9821439	9844122	.	+	.	gene_id "GBIG_013407"; transcript_id "GBIG_013407.1"; oId "STRG.1106.1"; class_code "u"; tss_id "TSS19560";
Scaffold3	StringTie	exon	9821439	9821572	.	+	.	gene_id "GBIG_013407"; transcript_id "GBIG_013407.1"; exon_number "1";
Scaffold3	StringTie	exon	9844016	9844122	.	+	.	gene_id "GBIG_013407"; transcript_id "GBIG_013407.1"; exon_number "2";
Scaffold3	StringTie	transcript	10263874	10264253	.	+	.	gene_id "GBIG_013411"; transcript_id "GBIG_013411.1"; oId "STRG.1119.1"; class_code "u"; tss_id "TSS19567";
Scaffold3	StringTie	exon	10263874	10264253	.	+	.	gene_id "GBIG_013411"; transcript_id "GBIG_013411.1"; exon_number "1";
Scaffold3	StringTie	transcript	10391261	10393017	.	+	.	gene_id "GBIG_013414"; transcript_id "GBIG_013414.1"; class_code "i"
Scaffold3	StringTie	exon	10391261	10391674	.	+	.	gene_id "GBIG_013414"; transcript_id "GBIG_013414.1"; exon_number "1"
Scaffold3	StringTie	exon	10392499	10393017	.	+	.	gene_id "GBIG_013414"; transcript_id "GBIG_013414.1"; exon_number "2"
Scaffold3	StringTie	transcript	10750194	10753854	.	+	.	gene_id "GBIG_013416"; transcript_id "GBIG_013416.1"; class_code "i"
Scaffold3	StringTie	exon	10750194	10753854	.	+	.	gene_id "GBIG_013416"; transcript_id "GBIG_013416.1"; exon_number "1"
Scaffold3	StringTie	transcript	10758635	10764458	.	+	.	gene_id "GBIG_013417"; transcript_id "GBIG_013417.1"; oId "STRG.1133.1"; cmp_ref "GBI_00719-RA"; class_code "x"; cmp_ref_gene "GBI_00719"; tss_id "TSS19578";
Scaffold3	StringTie	exon	10758635	10764458	.	+	.	gene_id "GBIG_013417"; transcript_id "GBIG_013417.1"; exon_number "1";
Scaffold3	StringTie	transcript	11058357	11059293	.	+	.	gene_id "GBIG_013421"; transcript_id "GBIG_013421.1"; class_code "i"
Scaffold3	StringTie	exon	11058357	11058422	.	+	.	gene_id "GBIG_013421"; transcript_id "GBIG_013421.1"; exon_number "1"
Scaffold3	StringTie	exon	11058572	11059293	.	+	.	gene_id "GBIG_013421"; transcript_id "GBIG_013421.1"; exon_number "2"
Scaffold3	StringTie	transcript	11233018	11233955	.	+	.	gene_id "GBIG_013423"; transcript_id "GBIG_013423.1"; oId "STRG.1146.1"; class_code "u"; tss_id "TSS19591";
Scaffold3	StringTie	exon	11233018	11233318	.	+	.	gene_id "GBIG_013423"; transcript_id "GBIG_013423.1"; exon_number "1";
Scaffold3	StringTie	exon	11233517	11233955	.	+	.	gene_id "GBIG_013423"; transcript_id "GBIG_013423.1"; exon_number "2";
Scaffold3	StringTie	transcript	11306176	11307727	.	+	.	gene_id "GBIG_013425"; transcript_id "GBIG_013425.1"; oId "STRG.1150.1"; class_code "u"; tss_id "TSS19597";
Scaffold3	StringTie	exon	11306176	11307727	.	+	.	gene_id "GBIG_013425"; transcript_id "GBIG_013425.1"; exon_number "1";
Scaffold3	StringTie	transcript	11331077	11332604	.	+	.	gene_id "GBIG_013426"; transcript_id "GBIG_013426.1"; oId "STRG.1151.1"; class_code "u"; tss_id "TSS19598";
Scaffold3	StringTie	exon	11331077	11332604	.	+	.	gene_id "GBIG_013426"; transcript_id "GBIG_013426.1"; exon_number "1";
Scaffold3	StringTie	transcript	11470927	11471239	.	+	.	gene_id "GBIG_013427"; transcript_id "GBIG_013427.1"; oId "STRG.1154.1"; class_code "u"; tss_id "TSS19599";
Scaffold3	StringTie	exon	11470927	11471239	.	+	.	gene_id "GBIG_013427"; transcript_id "GBIG_013427.1"; exon_number "1";
Scaffold3	StringTie	transcript	11565977	11568170	.	+	.	gene_id "GBIG_013428"; transcript_id "GBIG_013428.1"; class_code "i"
Scaffold3	StringTie	exon	11565977	11568170	.	+	.	gene_id "GBIG_013428"; transcript_id "GBIG_013428.1"; exon_number "1"
Scaffold3	StringTie	transcript	11698201	11701821	.	+	.	gene_id "GBIG_013429"; transcript_id "GBIG_013429.1"; oId "STRG.1159.1"; class_code "u"; tss_id "TSS19601";
Scaffold3	StringTie	exon	11698201	11698440	.	+	.	gene_id "GBIG_013429"; transcript_id "GBIG_013429.1"; exon_number "1";
Scaffold3	StringTie	exon	11701776	11701821	.	+	.	gene_id "GBIG_013429"; transcript_id "GBIG_013429.1"; exon_number "2";
Scaffold3	StringTie	transcript	11717821	11718201	.	+	.	gene_id "GBIG_013430"; transcript_id "GBIG_013430.1"; oId "STRG.1160.1"; class_code "u"; tss_id "TSS19602";
Scaffold3	StringTie	exon	11717821	11718201	.	+	.	gene_id "GBIG_013430"; transcript_id "GBIG_013430.1"; exon_number "1";
Scaffold3	StringTie	transcript	11840957	11843807	.	+	.	gene_id "GBIG_013431"; transcript_id "GBIG_013431.1"; oId "STRG.1162.1"; class_code "u"; tss_id "TSS19603";
Scaffold3	StringTie	exon	11840957	11841101	.	+	.	gene_id "GBIG_013431"; transcript_id "GBIG_013431.1"; exon_number "1";
Scaffold3	StringTie	exon	11843465	11843807	.	+	.	gene_id "GBIG_013431"; transcript_id "GBIG_013431.1"; exon_number "2";
Scaffold3	StringTie	transcript	11843885	11848787	.	+	.	gene_id "GBIG_013432"; transcript_id "GBIG_013432.1"; oId "STRG.1163.1"; class_code "u"; tss_id "TSS19604";
Scaffold3	StringTie	exon	11843885	11844707	.	+	.	gene_id "GBIG_013432"; transcript_id "GBIG_013432.1"; exon_number "1";
Scaffold3	StringTie	exon	11848738	11848787	.	+	.	gene_id "GBIG_013432"; transcript_id "GBIG_013432.1"; exon_number "2";
Scaffold3	StringTie	transcript	11983173	11989063	.	+	.	gene_id "GBIG_013436"; transcript_id "GBIG_013436.1"; oId "STRG.1170.1"; class_code "u"; tss_id "TSS19614";
Scaffold3	StringTie	exon	11983173	11989063	.	+	.	gene_id "GBIG_013436"; transcript_id "GBIG_013436.1"; exon_number "1";
Scaffold3	StringTie	transcript	12090707	12092567	.	+	.	gene_id "GBIG_013437"; transcript_id "GBIG_013437.1"; oId "STRG.1173.1"; class_code "u"; tss_id "TSS19615";
Scaffold3	StringTie	exon	12090707	12092567	.	+	.	gene_id "GBIG_013437"; transcript_id "GBIG_013437.1"; exon_number "1";
Scaffold3	StringTie	transcript	12196989	12198725	.	+	.	gene_id "GBIG_013438"; transcript_id "GBIG_013438.1"; oId "STRG.1177.1"; class_code "u"; tss_id "TSS19616";
Scaffold3	StringTie	exon	12196989	12198725	.	+	.	gene_id "GBIG_013438"; transcript_id "GBIG_013438.1"; exon_number "1";
Scaffold3	StringTie	transcript	12199051	12200441	.	+	.	gene_id "GBIG_013439"; transcript_id "GBIG_013439.1"; oId "STRG.1178.1"; class_code "u"; tss_id "TSS19617";
Scaffold3	StringTie	exon	12199051	12200441	.	+	.	gene_id "GBIG_013439"; transcript_id "GBIG_013439.1"; exon_number "1";
Scaffold3	StringTie	transcript	12234556	12238457	.	+	.	gene_id "GBIG_013440"; transcript_id "GBIG_013440.1"; oId "STRG.1179.1"; class_code "u"; tss_id "TSS19618";
Scaffold3	StringTie	exon	12234556	12238457	.	+	.	gene_id "GBIG_013440"; transcript_id "GBIG_013440.1"; exon_number "1";
Scaffold3	StringTie	transcript	12438400	12440516	.	+	.	gene_id "GBIG_013442"; transcript_id "GBIG_013442.1"; oId "STRG.1188.1"; class_code "u"; tss_id "TSS19620";
Scaffold3	StringTie	exon	12438400	12440516	.	+	.	gene_id "GBIG_013442"; transcript_id "GBIG_013442.1"; exon_number "1";
Scaffold3	StringTie	transcript	12463762	12464341	.	+	.	gene_id "GBIG_013443"; transcript_id "GBIG_013443.1"; oId "STRG.1189.1"; class_code "u"; tss_id "TSS19621";
Scaffold3	StringTie	exon	12463762	12464341	.	+	.	gene_id "GBIG_013443"; transcript_id "GBIG_013443.1"; exon_number "1";
Scaffold3	StringTie	transcript	12640500	12640703	.	+	.	gene_id "GBIG_013444"; transcript_id "GBIG_013444.1"; oId "STRG.1193.1"; class_code "u"; tss_id "TSS19622";
Scaffold3	StringTie	exon	12640500	12640703	.	+	.	gene_id "GBIG_013444"; transcript_id "GBIG_013444.1"; exon_number "1";
Scaffold3	StringTie	transcript	13354421	13354711	.	+	.	gene_id "GBIG_013445"; transcript_id "GBIG_013445.1"; oId "STRG.1033.1"; class_code "r"; tss_id "TSS19623";
Scaffold3	StringTie	exon	13354421	13354711	.	+	.	gene_id "GBIG_013445"; transcript_id "GBIG_013445.1"; exon_number "1";
Scaffold3	StringTie	transcript	13357816	13360156	.	+	.	gene_id "GBIG_013446"; transcript_id "GBIG_013446.1"; oId "STRG.1034.1"; class_code "u"; tss_id "TSS19624";
Scaffold3	StringTie	exon	13357816	13360156	.	+	.	gene_id "GBIG_013446"; transcript_id "GBIG_013446.1"; exon_number "1";
Scaffold3	StringTie	transcript	13679892	13913469	.	+	.	gene_id "GBIG_013447"; transcript_id "GBIG_013447.1"; oId "STRG.1036.2"; cmp_ref "GBI_00763-RA"; class_code "y"; cmp_ref_gene "GBI_00763"; tss_id "TSS19625";
Scaffold3	StringTie	exon	13679892	13679927	.	+	.	gene_id "GBIG_013447"; transcript_id "GBIG_013447.1"; exon_number "1";
Scaffold3	StringTie	exon	13803347	13803387	.	+	.	gene_id "GBIG_013447"; transcript_id "GBIG_013447.1"; exon_number "2";
Scaffold3	StringTie	exon	13895003	13895051	.	+	.	gene_id "GBIG_013447"; transcript_id "GBIG_013447.1"; exon_number "3";
Scaffold3	StringTie	exon	13913367	13913469	.	+	.	gene_id "GBIG_013447"; transcript_id "GBIG_013447.1"; exon_number "4";
Scaffold3	StringTie	transcript	13679892	14188641	.	+	.	gene_id "GBIG_013447"; transcript_id "GBIG_013447.2"; oId "STRG.1036.1"; cmp_ref "GBI_00763-RA"; class_code "y"; cmp_ref_gene "GBI_00763"; tss_id "TSS19625";
Scaffold3	StringTie	exon	13679892	13679927	.	+	.	gene_id "GBIG_013447"; transcript_id "GBIG_013447.2"; exon_number "1";
Scaffold3	StringTie	exon	13803347	13803387	.	+	.	gene_id "GBIG_013447"; transcript_id "GBIG_013447.2"; exon_number "2";
Scaffold3	StringTie	exon	13895003	13895051	.	+	.	gene_id "GBIG_013447"; transcript_id "GBIG_013447.2"; exon_number "3";
Scaffold3	StringTie	exon	13999250	13999299	.	+	.	gene_id "GBIG_013447"; transcript_id "GBIG_013447.2"; exon_number "4";
Scaffold3	StringTie	exon	14149996	14150049	.	+	.	gene_id "GBIG_013447"; transcript_id "GBIG_013447.2"; exon_number "5";
Scaffold3	StringTie	exon	14188591	14188641	.	+	.	gene_id "GBIG_013447"; transcript_id "GBIG_013447.2"; exon_number "6";
Scaffold3	StringTie	transcript	14474651	14474860	.	+	.	gene_id "GBIG_013450"; transcript_id "GBIG_013450.1"; class_code "i"
Scaffold3	StringTie	exon	14474651	14474860	.	+	.	gene_id "GBIG_013450"; transcript_id "GBIG_013450.1"; exon_number "1"
Scaffold3	StringTie	transcript	14963304	14965818	.	+	.	gene_id "GBIG_013457"; transcript_id "GBIG_013457.1"; class_code "i"
Scaffold3	StringTie	exon	14963304	14965818	.	+	.	gene_id "GBIG_013457"; transcript_id "GBIG_013457.1"; exon_number "1"
Scaffold3	StringTie	transcript	15081887	15087529	.	+	.	gene_id "GBIG_013459"; transcript_id "GBIG_013459.1"; class_code "i"
Scaffold3	StringTie	exon	15081887	15087529	.	+	.	gene_id "GBIG_013459"; transcript_id "GBIG_013459.1"; exon_number "1"
Scaffold3	StringTie	transcript	15200277	15200796	.	+	.	gene_id "GBIG_013460"; transcript_id "GBIG_013460.1"; oId "STRG.1057.1"; class_code "u"; tss_id "TSS19652";
Scaffold3	StringTie	exon	15200277	15200796	.	+	.	gene_id "GBIG_013460"; transcript_id "GBIG_013460.1"; exon_number "1";
Scaffold3	StringTie	transcript	15293270	15360716	.	+	.	gene_id "GBIG_013461"; transcript_id "GBIG_013461.1"; oId "STRG.1058.2"; class_code "u"; tss_id "TSS19653";
Scaffold3	StringTie	exon	15293270	15293393	.	+	.	gene_id "GBIG_013461"; transcript_id "GBIG_013461.1"; exon_number "1";
Scaffold3	StringTie	exon	15360526	15360716	.	+	.	gene_id "GBIG_013461"; transcript_id "GBIG_013461.1"; exon_number "2";
Scaffold3	StringTie	transcript	15293270	15360716	.	+	.	gene_id "GBIG_013461"; transcript_id "GBIG_013461.2"; oId "STRG.1058.1"; class_code "u"; tss_id "TSS19653";
Scaffold3	StringTie	exon	15293270	15293393	.	+	.	gene_id "GBIG_013461"; transcript_id "GBIG_013461.2"; exon_number "1";
Scaffold3	StringTie	exon	15360478	15360716	.	+	.	gene_id "GBIG_013461"; transcript_id "GBIG_013461.2"; exon_number "2";
Scaffold3	StringTie	transcript	15354100	15354459	.	+	.	gene_id "GBIG_013462"; transcript_id "GBIG_013462.1"; oId "STRG.1059.1"; class_code "u"; tss_id "TSS19654";
Scaffold3	StringTie	exon	15354100	15354459	.	+	.	gene_id "GBIG_013462"; transcript_id "GBIG_013462.1"; exon_number "1";
Scaffold3	StringTie	transcript	15457858	15458204	.	+	.	gene_id "GBIG_013464"; transcript_id "GBIG_013464.1"; oId "STRG.1061.1"; class_code "u"; tss_id "TSS19656";
Scaffold3	StringTie	exon	15457858	15458204	.	+	.	gene_id "GBIG_013464"; transcript_id "GBIG_013464.1"; exon_number "1";
Scaffold3	StringTie	transcript	15515244	15516968	.	+	.	gene_id "GBIG_013465"; transcript_id "GBIG_013465.1"; oId "STRG.1063.1"; class_code "u"; tss_id "TSS19657";
Scaffold3	StringTie	exon	15515244	15516968	.	+	.	gene_id "GBIG_013465"; transcript_id "GBIG_013465.1"; exon_number "1";
Scaffold3	StringTie	transcript	15517879	15524341	.	+	.	gene_id "GBIG_013466"; transcript_id "GBIG_013466.1"; oId "STRG.1064.1"; class_code "u"; tss_id "TSS19658";
Scaffold3	StringTie	exon	15517879	15524341	.	+	.	gene_id "GBIG_013466"; transcript_id "GBIG_013466.1"; exon_number "1";
Scaffold3	StringTie	transcript	15668405	15668858	.	+	.	gene_id "GBIG_013467"; transcript_id "GBIG_013467.1"; class_code "i"
Scaffold3	StringTie	exon	15668405	15668858	.	+	.	gene_id "GBIG_013467"; transcript_id "GBIG_013467.1"; exon_number "1"
Scaffold3	StringTie	transcript	16772586	16772972	.	+	.	gene_id "GBIG_013470"; transcript_id "GBIG_013470.1"; oId "STRG.1198.1"; class_code "u"; tss_id "TSS19662";
Scaffold3	StringTie	exon	16772586	16772972	.	+	.	gene_id "GBIG_013470"; transcript_id "GBIG_013470.1"; exon_number "1";
Scaffold3	StringTie	transcript	16996756	17023965	.	+	.	gene_id "GBIG_013471"; transcript_id "GBIG_013471.1"; oId "STRG.1199.1"; class_code "u"; tss_id "TSS19663";
Scaffold3	StringTie	exon	16996756	16997025	.	+	.	gene_id "GBIG_013471"; transcript_id "GBIG_013471.1"; exon_number "1";
Scaffold3	StringTie	exon	17023793	17023965	.	+	.	gene_id "GBIG_013471"; transcript_id "GBIG_013471.1"; exon_number "2";
Scaffold3	StringTie	transcript	17024519	17032014	.	+	.	gene_id "GBIG_013472"; transcript_id "GBIG_013472.1"; oId "STRG.1200.1"; class_code "u"; tss_id "TSS19664";
Scaffold3	StringTie	exon	17024519	17024722	.	+	.	gene_id "GBIG_013472"; transcript_id "GBIG_013472.1"; exon_number "1";
Scaffold3	StringTie	exon	17031590	17032014	.	+	.	gene_id "GBIG_013472"; transcript_id "GBIG_013472.1"; exon_number "2";
Scaffold3	StringTie	transcript	17205811	17206228	.	+	.	gene_id "GBIG_013474"; transcript_id "GBIG_013474.1"; oId "STRG.1202.1"; class_code "u"; tss_id "TSS19667";
Scaffold3	StringTie	exon	17205811	17206228	.	+	.	gene_id "GBIG_013474"; transcript_id "GBIG_013474.1"; exon_number "1";
Scaffold3	StringTie	transcript	17370484	17381915	.	+	.	gene_id "GBIG_013476"; transcript_id "GBIG_013476.1"; oId "STRG.1205.1"; cmp_ref "GBI_00791-RA"; class_code "x"; cmp_ref_gene "GBI_00791"; tss_id "TSS19670";
Scaffold3	StringTie	exon	17370484	17370737	.	+	.	gene_id "GBIG_013476"; transcript_id "GBIG_013476.1"; exon_number "1";
Scaffold3	StringTie	exon	17381786	17381915	.	+	.	gene_id "GBIG_013476"; transcript_id "GBIG_013476.1"; exon_number "2";
Scaffold3	StringTie	transcript	18091074	18097428	.	+	.	gene_id "GBIG_013478"; transcript_id "GBIG_013478.1"; class_code "i"
Scaffold3	StringTie	exon	18091074	18097428	.	+	.	gene_id "GBIG_013478"; transcript_id "GBIG_013478.1"; exon_number "1"
Scaffold3	StringTie	transcript	18126149	18126709	.	+	.	gene_id "GBIG_013479"; transcript_id "GBIG_013479.1"; oId "STRG.1213.1"; class_code "u"; tss_id "TSS19676";
Scaffold3	StringTie	exon	18126149	18126709	.	+	.	gene_id "GBIG_013479"; transcript_id "GBIG_013479.1"; exon_number "1";
Scaffold3	StringTie	transcript	18205361	18205771	.	+	.	gene_id "GBIG_013482"; transcript_id "GBIG_013482.1"; class_code "i"
Scaffold3	StringTie	exon	18205361	18205771	.	+	.	gene_id "GBIG_013482"; transcript_id "GBIG_013482.1"; exon_number "1"
Scaffold3	StringTie	transcript	18335744	18336021	.	+	.	gene_id "GBIG_013483"; transcript_id "GBIG_013483.1"; class_code "i"
Scaffold3	StringTie	exon	18335744	18336021	.	+	.	gene_id "GBIG_013483"; transcript_id "GBIG_013483.1"; exon_number "1"
Scaffold3	StringTie	transcript	19521905	19525637	.	+	.	gene_id "GBIG_013486"; transcript_id "GBIG_013486.1"; oId "STRG.1261.1"; cmp_ref "GBI_00804-RA"; class_code "p"; cmp_ref_gene "GBI_00804"; tss_id "TSS19685";
Scaffold3	StringTie	exon	19521905	19525637	.	+	.	gene_id "GBIG_013486"; transcript_id "GBIG_013486.1"; exon_number "1";
Scaffold3	StringTie	transcript	19814165	19815307	.	+	.	gene_id "GBIG_013491"; transcript_id "GBIG_013491.1"; oId "STRG.1271.1"; cmp_ref "GBI_00811-RA"; class_code "p"; cmp_ref_gene "GBI_00811"; tss_id "TSS19698";
Scaffold3	StringTie	exon	19814165	19815307	.	+	.	gene_id "GBIG_013491"; transcript_id "GBIG_013491.1"; exon_number "1";
Scaffold3	StringTie	transcript	19968395	19968711	.	+	.	gene_id "GBIG_013494"; transcript_id "GBIG_013494.1"; oId "STRG.1276.1"; class_code "u"; tss_id "TSS19705";
Scaffold3	StringTie	exon	19968395	19968711	.	+	.	gene_id "GBIG_013494"; transcript_id "GBIG_013494.1"; exon_number "1";
Scaffold3	StringTie	transcript	19993635	19994594	.	+	.	gene_id "GBIG_013495"; transcript_id "GBIG_013495.1"; oId "STRG.1277.1"; class_code "u"; tss_id "TSS19706";
Scaffold3	StringTie	exon	19993635	19994594	.	+	.	gene_id "GBIG_013495"; transcript_id "GBIG_013495.1"; exon_number "1";
Scaffold3	StringTie	transcript	20010389	20011044	.	+	.	gene_id "GBIG_013496"; transcript_id "GBIG_013496.1"; oId "STRG.1278.1"; class_code "u"; tss_id "TSS19707";
Scaffold3	StringTie	exon	20010389	20011044	.	+	.	gene_id "GBIG_013496"; transcript_id "GBIG_013496.1"; exon_number "1";
Scaffold3	StringTie	transcript	20097513	20098087	.	+	.	gene_id "GBIG_013497"; transcript_id "GBIG_013497.1"; oId "STRG.1282.1"; class_code "u"; tss_id "TSS19708";
Scaffold3	StringTie	exon	20097513	20098087	.	+	.	gene_id "GBIG_013497"; transcript_id "GBIG_013497.1"; exon_number "1";
Scaffold3	StringTie	transcript	20142282	20142508	.	+	.	gene_id "GBIG_013498"; transcript_id "GBIG_013498.1"; class_code "i"
Scaffold3	StringTie	exon	20142282	20142508	.	+	.	gene_id "GBIG_013498"; transcript_id "GBIG_013498.1"; exon_number "1"
Scaffold3	StringTie	transcript	20304504	20317207	.	+	.	gene_id "GBIG_013500"; transcript_id "GBIG_013500.1"; oId "STRG.1292.1"; class_code "u"; tss_id "TSS19711";
Scaffold3	StringTie	exon	20304504	20304715	.	+	.	gene_id "GBIG_013500"; transcript_id "GBIG_013500.1"; exon_number "1";
Scaffold3	StringTie	exon	20317114	20317207	.	+	.	gene_id "GBIG_013500"; transcript_id "GBIG_013500.1"; exon_number "2";
Scaffold3	StringTie	transcript	20645878	20646585	.	+	.	gene_id "GBIG_013501"; transcript_id "GBIG_013501.1"; class_code "i"
Scaffold3	StringTie	exon	20645878	20646585	.	+	.	gene_id "GBIG_013501"; transcript_id "GBIG_013501.1"; exon_number "1"
Scaffold3	StringTie	transcript	20881347	20883209	.	+	.	gene_id "GBIG_013502"; transcript_id "GBIG_013502.1"; class_code "i"
Scaffold3	StringTie	exon	20881347	20881456	.	+	.	gene_id "GBIG_013502"; transcript_id "GBIG_013502.1"; exon_number "1"
Scaffold3	StringTie	exon	20881567	20883209	.	+	.	gene_id "GBIG_013502"; transcript_id "GBIG_013502.1"; exon_number "2"
Scaffold3	StringTie	transcript	20881347	20883209	.	+	.	gene_id "GBIG_013502"; transcript_id "GBIG_013502.2"; class_code "i"
Scaffold3	StringTie	exon	20881347	20881456	.	+	.	gene_id "GBIG_013502"; transcript_id "GBIG_013502.2"; exon_number "1"
Scaffold3	StringTie	exon	20881567	20881733	.	+	.	gene_id "GBIG_013502"; transcript_id "GBIG_013502.2"; exon_number "2"
Scaffold3	StringTie	exon	20882104	20883209	.	+	.	gene_id "GBIG_013502"; transcript_id "GBIG_013502.2"; exon_number "3"
Scaffold3	StringTie	transcript	20995120	21007500	.	+	.	gene_id "GBIG_013505"; transcript_id "GBIG_013505.1"; oId "STRG.1308.1"; class_code "u"; tss_id "TSS19717";
Scaffold3	StringTie	exon	20995120	21007500	.	+	.	gene_id "GBIG_013505"; transcript_id "GBIG_013505.1"; exon_number "1";
Scaffold3	StringTie	transcript	21086859	21091375	.	+	.	gene_id "GBIG_013506"; transcript_id "GBIG_013506.1"; oId "STRG.1309.1"; class_code "u"; tss_id "TSS19718";
Scaffold3	StringTie	exon	21086859	21086980	.	+	.	gene_id "GBIG_013506"; transcript_id "GBIG_013506.1"; exon_number "1";
Scaffold3	StringTie	exon	21090796	21091375	.	+	.	gene_id "GBIG_013506"; transcript_id "GBIG_013506.1"; exon_number "2";
Scaffold3	StringTie	transcript	21466033	21466262	.	+	.	gene_id "GBIG_013507"; transcript_id "GBIG_013507.1"; oId "STRG.1314.1"; class_code "r"; tss_id "TSS19719";
Scaffold3	StringTie	exon	21466033	21466262	.	+	.	gene_id "GBIG_013507"; transcript_id "GBIG_013507.1"; exon_number "1";
Scaffold3	StringTie	transcript	21505767	21508672	.	+	.	gene_id "GBIG_013508"; transcript_id "GBIG_013508.1"; oId "STRG.1316.1"; class_code "u"; tss_id "TSS19720";
Scaffold3	StringTie	exon	21505767	21508672	.	+	.	gene_id "GBIG_013508"; transcript_id "GBIG_013508.1"; exon_number "1";
Scaffold3	StringTie	transcript	21510817	21518536	.	+	.	gene_id "GBIG_013509"; transcript_id "GBIG_013509.1"; oId "STRG.1317.1"; class_code "u"; tss_id "TSS19721";
Scaffold3	StringTie	exon	21510817	21518536	.	+	.	gene_id "GBIG_013509"; transcript_id "GBIG_013509.1"; exon_number "1";
Scaffold3	StringTie	transcript	22280804	22281990	.	+	.	gene_id "GBIG_013512"; transcript_id "GBIG_013512.1"; oId "STRG.1214.1"; class_code "u"; tss_id "TSS19726";
Scaffold3	StringTie	exon	22280804	22281990	.	+	.	gene_id "GBIG_013512"; transcript_id "GBIG_013512.1"; exon_number "1";
Scaffold3	StringTie	transcript	22473407	22473914	.	+	.	gene_id "GBIG_013513"; transcript_id "GBIG_013513.1"; oId "STRG.1217.1"; class_code "u"; tss_id "TSS19727";
Scaffold3	StringTie	exon	22473407	22473914	.	+	.	gene_id "GBIG_013513"; transcript_id "GBIG_013513.1"; exon_number "1";
Scaffold3	StringTie	transcript	22817344	22817737	.	+	.	gene_id "GBIG_013515"; transcript_id "GBIG_013515.1"; oId "STRG.1219.1"; class_code "u"; tss_id "TSS19730";
Scaffold3	StringTie	exon	22817344	22817737	.	+	.	gene_id "GBIG_013515"; transcript_id "GBIG_013515.1"; exon_number "1";
Scaffold3	StringTie	transcript	23164973	23168617	.	+	.	gene_id "GBIG_013518"; transcript_id "GBIG_013518.1"; oId "STRG.1222.1"; class_code "u"; tss_id "TSS19733";
Scaffold3	StringTie	exon	23164973	23165059	.	+	.	gene_id "GBIG_013518"; transcript_id "GBIG_013518.1"; exon_number "1";
Scaffold3	StringTie	exon	23168362	23168617	.	+	.	gene_id "GBIG_013518"; transcript_id "GBIG_013518.1"; exon_number "2";
Scaffold3	StringTie	transcript	23247790	23250304	.	+	.	gene_id "GBIG_013520"; transcript_id "GBIG_013520.1"; class_code "i"
Scaffold3	StringTie	exon	23247790	23248931	.	+	.	gene_id "GBIG_013520"; transcript_id "GBIG_013520.1"; exon_number "1"
Scaffold3	StringTie	exon	23249016	23250304	.	+	.	gene_id "GBIG_013520"; transcript_id "GBIG_013520.1"; exon_number "2"
Scaffold3	StringTie	transcript	23237573	23238526	.	+	.	gene_id "GBIG_013521"; transcript_id "GBIG_013521.1"; class_code "i"
Scaffold3	StringTie	exon	23237573	23238526	.	+	.	gene_id "GBIG_013521"; transcript_id "GBIG_013521.1"; exon_number "1"
Scaffold3	StringTie	transcript	23369129	23380217	.	+	.	gene_id "GBIG_013523"; transcript_id "GBIG_013523.1"; oId "STRG.1230.5"; class_code "u"; tss_id "TSS19748";
Scaffold3	StringTie	exon	23369129	23369372	.	+	.	gene_id "GBIG_013523"; transcript_id "GBIG_013523.1"; exon_number "1";
Scaffold3	StringTie	exon	23370548	23370730	.	+	.	gene_id "GBIG_013523"; transcript_id "GBIG_013523.1"; exon_number "2";
Scaffold3	StringTie	exon	23373673	23373864	.	+	.	gene_id "GBIG_013523"; transcript_id "GBIG_013523.1"; exon_number "3";
Scaffold3	StringTie	exon	23373947	23374409	.	+	.	gene_id "GBIG_013523"; transcript_id "GBIG_013523.1"; exon_number "4";
Scaffold3	StringTie	exon	23378609	23378875	.	+	.	gene_id "GBIG_013523"; transcript_id "GBIG_013523.1"; exon_number "5";
Scaffold3	StringTie	exon	23380084	23380217	.	+	.	gene_id "GBIG_013523"; transcript_id "GBIG_013523.1"; exon_number "6";
Scaffold3	StringTie	transcript	23369129	23385497	.	+	.	gene_id "GBIG_013523"; transcript_id "GBIG_013523.2"; oId "STRG.1230.2"; class_code "u"; tss_id "TSS19748";
Scaffold3	StringTie	exon	23369129	23369513	.	+	.	gene_id "GBIG_013523"; transcript_id "GBIG_013523.2"; exon_number "1";
Scaffold3	StringTie	exon	23370548	23370730	.	+	.	gene_id "GBIG_013523"; transcript_id "GBIG_013523.2"; exon_number "2";
Scaffold3	StringTie	exon	23373673	23373864	.	+	.	gene_id "GBIG_013523"; transcript_id "GBIG_013523.2"; exon_number "3";
Scaffold3	StringTie	exon	23385400	23385497	.	+	.	gene_id "GBIG_013523"; transcript_id "GBIG_013523.2"; exon_number "4";
Scaffold3	StringTie	transcript	23415835	23422268	.	+	.	gene_id "GBIG_013524"; transcript_id "GBIG_013524.1"; oId "STRG.1231.5"; class_code "u"; tss_id "TSS19751";
Scaffold3	StringTie	exon	23415835	23416035	.	+	.	gene_id "GBIG_013524"; transcript_id "GBIG_013524.1"; exon_number "1";
Scaffold3	StringTie	exon	23417741	23417923	.	+	.	gene_id "GBIG_013524"; transcript_id "GBIG_013524.1"; exon_number "2";
Scaffold3	StringTie	exon	23421299	23421758	.	+	.	gene_id "GBIG_013524"; transcript_id "GBIG_013524.1"; exon_number "3";
Scaffold3	StringTie	exon	23421875	23422268	.	+	.	gene_id "GBIG_013524"; transcript_id "GBIG_013524.1"; exon_number "4";
Scaffold3	StringTie	transcript	23513531	23520114	.	+	.	gene_id "GBIG_013527"; transcript_id "GBIG_013527.1"; oId "STRG.1235.1"; class_code "r"; tss_id "TSS19755";
Scaffold3	StringTie	exon	23513531	23513766	.	+	.	gene_id "GBIG_013527"; transcript_id "GBIG_013527.1"; exon_number "1";
Scaffold3	StringTie	exon	23519981	23520114	.	+	.	gene_id "GBIG_013527"; transcript_id "GBIG_013527.1"; exon_number "2";
Scaffold3	StringTie	transcript	23523508	23523722	.	+	.	gene_id "GBIG_013528"; transcript_id "GBIG_013528.1"; oId "STRG.1237.1"; class_code "r"; tss_id "TSS19756";
Scaffold3	StringTie	exon	23523508	23523722	.	+	.	gene_id "GBIG_013528"; transcript_id "GBIG_013528.1"; exon_number "1";
Scaffold3	StringTie	transcript	23524177	23525052	.	+	.	gene_id "GBIG_013529"; transcript_id "GBIG_013529.1"; oId "STRG.1238.1"; class_code "r"; tss_id "TSS19757";
Scaffold3	StringTie	exon	23524177	23525052	.	+	.	gene_id "GBIG_013529"; transcript_id "GBIG_013529.1"; exon_number "1";
Scaffold3	StringTie	transcript	23550509	23551313	.	+	.	gene_id "GBIG_013530"; transcript_id "GBIG_013530.1"; oId "STRG.1240.1"; class_code "u"; tss_id "TSS19758";
Scaffold3	StringTie	exon	23550509	23550533	.	+	.	gene_id "GBIG_013530"; transcript_id "GBIG_013530.1"; exon_number "1";
Scaffold3	StringTie	exon	23550610	23551313	.	+	.	gene_id "GBIG_013530"; transcript_id "GBIG_013530.1"; exon_number "2";
Scaffold3	StringTie	transcript	23731469	23734560	.	+	.	gene_id "GBIG_013531"; transcript_id "GBIG_013531.1"; oId "STRG.1243.1"; class_code "u"; tss_id "TSS19759";
Scaffold3	StringTie	exon	23731469	23734560	.	+	.	gene_id "GBIG_013531"; transcript_id "GBIG_013531.1"; exon_number "1";
Scaffold3	StringTie	transcript	24046295	24046931	.	+	.	gene_id "GBIG_013533"; transcript_id "GBIG_013533.1"; oId "STRG.1247.1"; class_code "u"; tss_id "TSS19762";
Scaffold3	StringTie	exon	24046295	24046508	.	+	.	gene_id "GBIG_013533"; transcript_id "GBIG_013533.1"; exon_number "1";
Scaffold3	StringTie	exon	24046587	24046931	.	+	.	gene_id "GBIG_013533"; transcript_id "GBIG_013533.1"; exon_number "2";
Scaffold3	StringTie	transcript	24177655	24177912	.	+	.	gene_id "GBIG_013535"; transcript_id "GBIG_013535.1"; oId "STRG.1251.1"; class_code "r"; tss_id "TSS19766";
Scaffold3	StringTie	exon	24177655	24177912	.	+	.	gene_id "GBIG_013535"; transcript_id "GBIG_013535.1"; exon_number "1";
Scaffold3	StringTie	transcript	24178773	24180075	.	+	.	gene_id "GBIG_013536"; transcript_id "GBIG_013536.1"; oId "STRG.1252.1"; class_code "r"; tss_id "TSS19767";
Scaffold3	StringTie	exon	24178773	24180075	.	+	.	gene_id "GBIG_013536"; transcript_id "GBIG_013536.1"; exon_number "1";
Scaffold3	StringTie	transcript	24182903	24183777	.	+	.	gene_id "GBIG_013537"; transcript_id "GBIG_013537.1"; oId "STRG.1253.1"; class_code "u"; tss_id "TSS19768";
Scaffold3	StringTie	exon	24182903	24183777	.	+	.	gene_id "GBIG_013537"; transcript_id "GBIG_013537.1"; exon_number "1";
Scaffold3	StringTie	transcript	24184129	24184400	.	+	.	gene_id "GBIG_013538"; transcript_id "GBIG_013538.1"; oId "STRG.1254.1"; class_code "u"; tss_id "TSS19769";
Scaffold3	StringTie	exon	24184129	24184400	.	+	.	gene_id "GBIG_013538"; transcript_id "GBIG_013538.1"; exon_number "1";
Scaffold3	StringTie	transcript	540868	541751	.	-	.	gene_id "GBIG_013539"; transcript_id "GBIG_013539.1"; oId "STRG.873.1"; class_code "u"; tss_id "TSS19770";
Scaffold3	StringTie	exon	540868	541538	.	-	.	gene_id "GBIG_013539"; transcript_id "GBIG_013539.1"; exon_number "1";
Scaffold3	StringTie	exon	541686	541751	.	-	.	gene_id "GBIG_013539"; transcript_id "GBIG_013539.1"; exon_number "2";
Scaffold3	StringTie	transcript	1265195	1266247	.	-	.	gene_id "GBIG_013543"; transcript_id "GBIG_013543.1"; oId "STRG.911.2"; class_code "r"; tss_id "TSS19774";
Scaffold3	StringTie	exon	1265195	1265493	.	-	.	gene_id "GBIG_013543"; transcript_id "GBIG_013543.1"; exon_number "1";
Scaffold3	StringTie	exon	1265552	1265615	.	-	.	gene_id "GBIG_013543"; transcript_id "GBIG_013543.1"; exon_number "2";
Scaffold3	StringTie	exon	1265652	1266247	.	-	.	gene_id "GBIG_013543"; transcript_id "GBIG_013543.1"; exon_number "3";
Scaffold3	StringTie	transcript	1265195	1266247	.	-	.	gene_id "GBIG_013543"; transcript_id "GBIG_013543.2"; oId "STRG.911.1"; class_code "r"; tss_id "TSS19774";
Scaffold3	StringTie	exon	1265195	1265615	.	-	.	gene_id "GBIG_013543"; transcript_id "GBIG_013543.2"; exon_number "1";
Scaffold3	StringTie	exon	1265652	1266247	.	-	.	gene_id "GBIG_013543"; transcript_id "GBIG_013543.2"; exon_number "2";
Scaffold3	StringTie	transcript	1269754	1287096	.	-	.	gene_id "GBIG_013544"; transcript_id "GBIG_013544.1"; oId "STRG.913.1"; class_code "u"; tss_id "TSS19775";
Scaffold3	StringTie	exon	1269754	1269858	.	-	.	gene_id "GBIG_013544"; transcript_id "GBIG_013544.1"; exon_number "1";
Scaffold3	StringTie	exon	1274233	1274330	.	-	.	gene_id "GBIG_013544"; transcript_id "GBIG_013544.1"; exon_number "2";
Scaffold3	StringTie	exon	1286878	1287096	.	-	.	gene_id "GBIG_013544"; transcript_id "GBIG_013544.1"; exon_number "3";
Scaffold3	StringTie	transcript	1271359	1287409	.	-	.	gene_id "GBIG_013544"; transcript_id "GBIG_013544.2"; oId "STRG.913.2"; class_code "u"; tss_id "TSS19776";
Scaffold3	StringTie	exon	1271359	1274330	.	-	.	gene_id "GBIG_013544"; transcript_id "GBIG_013544.2"; exon_number "1";
Scaffold3	StringTie	exon	1286878	1287409	.	-	.	gene_id "GBIG_013544"; transcript_id "GBIG_013544.2"; exon_number "2";
Scaffold3	StringTie	transcript	1286765	1287096	.	-	.	gene_id "GBIG_013544"; transcript_id "GBIG_013544.3"; oId "STRG.913.3"; class_code "u"; tss_id "TSS19775";
Scaffold3	StringTie	exon	1286765	1286796	.	-	.	gene_id "GBIG_013544"; transcript_id "GBIG_013544.3"; exon_number "1";
Scaffold3	StringTie	exon	1286878	1287096	.	-	.	gene_id "GBIG_013544"; transcript_id "GBIG_013544.3"; exon_number "2";
Scaffold3	StringTie	transcript	2370083	2373038	.	-	.	gene_id "GBIG_013547"; transcript_id "GBIG_013547.1"; oId "STRG.919.1"; class_code "u"; tss_id "TSS19779";
Scaffold3	StringTie	exon	2370083	2370273	.	-	.	gene_id "GBIG_013547"; transcript_id "GBIG_013547.1"; exon_number "1";
Scaffold3	StringTie	exon	2372937	2373038	.	-	.	gene_id "GBIG_013547"; transcript_id "GBIG_013547.1"; exon_number "2";
Scaffold3	StringTie	transcript	2431690	2434736	.	-	.	gene_id "GBIG_013549"; transcript_id "GBIG_013549.1"; oId "STRG.920.1"; class_code "u"; tss_id "TSS19781";
Scaffold3	StringTie	exon	2431690	2433192	.	-	.	gene_id "GBIG_013549"; transcript_id "GBIG_013549.1"; exon_number "1";
Scaffold3	StringTie	exon	2434687	2434736	.	-	.	gene_id "GBIG_013549"; transcript_id "GBIG_013549.1"; exon_number "2";
Scaffold3	StringTie	transcript	2540456	2542154	.	-	.	gene_id "GBIG_013552"; transcript_id "GBIG_013552.1"; class_code "i"
Scaffold3	StringTie	exon	2540456	2540494	.	-	.	gene_id "GBIG_013552"; transcript_id "GBIG_013552.1"; exon_number "1"
Scaffold3	StringTie	exon	2541561	2542154	.	-	.	gene_id "GBIG_013552"; transcript_id "GBIG_013552.1"; exon_number "2"
Scaffold3	StringTie	transcript	5432242	5455201	.	-	.	gene_id "GBIG_013557"; transcript_id "GBIG_013557.1"; oId "STRG.959.1"; class_code "u"; tss_id "TSS19791";
Scaffold3	StringTie	exon	5432242	5436529	.	-	.	gene_id "GBIG_013557"; transcript_id "GBIG_013557.1"; exon_number "1";
Scaffold3	StringTie	exon	5451132	5451255	.	-	.	gene_id "GBIG_013557"; transcript_id "GBIG_013557.1"; exon_number "2";
Scaffold3	StringTie	exon	5454797	5454979	.	-	.	gene_id "GBIG_013557"; transcript_id "GBIG_013557.1"; exon_number "3";
Scaffold3	StringTie	exon	5455150	5455201	.	-	.	gene_id "GBIG_013557"; transcript_id "GBIG_013557.1"; exon_number "4";
Scaffold3	StringTie	transcript	5433135	5438485	.	-	.	gene_id "GBIG_013557"; transcript_id "GBIG_013557.2"; oId "STRG.959.2"; class_code "u"; tss_id "TSS19792";
Scaffold3	StringTie	exon	5433135	5435355	.	-	.	gene_id "GBIG_013557"; transcript_id "GBIG_013557.2"; exon_number "1";
Scaffold3	StringTie	exon	5436257	5436529	.	-	.	gene_id "GBIG_013557"; transcript_id "GBIG_013557.2"; exon_number "2";
Scaffold3	StringTie	exon	5437391	5437514	.	-	.	gene_id "GBIG_013557"; transcript_id "GBIG_013557.2"; exon_number "3";
Scaffold3	StringTie	exon	5438096	5438485	.	-	.	gene_id "GBIG_013557"; transcript_id "GBIG_013557.2"; exon_number "4";
Scaffold3	StringTie	transcript	5433135	5506303	.	-	.	gene_id "GBIG_013557"; transcript_id "GBIG_013557.3"; oId "STRG.959.3"; cmp_ref "GBI_00622-RA"; class_code "x"; cmp_ref_gene "GBI_00622"; tss_id "TSS19793";
Scaffold3	StringTie	exon	5433135	5435355	.	-	.	gene_id "GBIG_013557"; transcript_id "GBIG_013557.3"; exon_number "1";
Scaffold3	StringTie	exon	5450779	5451051	.	-	.	gene_id "GBIG_013557"; transcript_id "GBIG_013557.3"; exon_number "2";
Scaffold3	StringTie	exon	5497956	5498079	.	-	.	gene_id "GBIG_013557"; transcript_id "GBIG_013557.3"; exon_number "3";
Scaffold3	StringTie	exon	5505912	5506094	.	-	.	gene_id "GBIG_013557"; transcript_id "GBIG_013557.3"; exon_number "4";
Scaffold3	StringTie	exon	5506262	5506303	.	-	.	gene_id "GBIG_013557"; transcript_id "GBIG_013557.3"; exon_number "5";
Scaffold3	StringTie	transcript	5447081	5455201	.	-	.	gene_id "GBIG_013557"; transcript_id "GBIG_013557.4"; oId "STRG.959.4"; class_code "u"; tss_id "TSS19791";
Scaffold3	StringTie	exon	5447081	5447989	.	-	.	gene_id "GBIG_013557"; transcript_id "GBIG_013557.4"; exon_number "1";
Scaffold3	StringTie	exon	5450779	5451051	.	-	.	gene_id "GBIG_013557"; transcript_id "GBIG_013557.4"; exon_number "2";
Scaffold3	StringTie	exon	5451132	5451255	.	-	.	gene_id "GBIG_013557"; transcript_id "GBIG_013557.4"; exon_number "3";
Scaffold3	StringTie	exon	5454797	5454979	.	-	.	gene_id "GBIG_013557"; transcript_id "GBIG_013557.4"; exon_number "4";
Scaffold3	StringTie	exon	5455150	5455201	.	-	.	gene_id "GBIG_013557"; transcript_id "GBIG_013557.4"; exon_number "5";
Scaffold3	StringTie	transcript	5447081	5506303	.	-	.	gene_id "GBIG_013557"; transcript_id "GBIG_013557.5"; oId "STRG.959.5"; cmp_ref "GBI_00622-RA"; class_code "x"; cmp_ref_gene "GBI_00622"; tss_id "TSS19793";
Scaffold3	StringTie	exon	5447081	5447989	.	-	.	gene_id "GBIG_013557"; transcript_id "GBIG_013557.5"; exon_number "1";
Scaffold3	StringTie	exon	5450779	5451051	.	-	.	gene_id "GBIG_013557"; transcript_id "GBIG_013557.5"; exon_number "2";
Scaffold3	StringTie	exon	5497956	5498079	.	-	.	gene_id "GBIG_013557"; transcript_id "GBIG_013557.5"; exon_number "3";
Scaffold3	StringTie	exon	5505912	5506094	.	-	.	gene_id "GBIG_013557"; transcript_id "GBIG_013557.5"; exon_number "4";
Scaffold3	StringTie	exon	5506262	5506303	.	-	.	gene_id "GBIG_013557"; transcript_id "GBIG_013557.5"; exon_number "5";
Scaffold3	StringTie	transcript	5467610	5506303	.	-	.	gene_id "GBIG_013557"; transcript_id "GBIG_013557.6"; oId "STRG.959.6"; class_code "u"; tss_id "TSS19793";
Scaffold3	StringTie	exon	5467610	5467987	.	-	.	gene_id "GBIG_013557"; transcript_id "GBIG_013557.6"; exon_number "1";
Scaffold3	StringTie	exon	5497619	5497891	.	-	.	gene_id "GBIG_013557"; transcript_id "GBIG_013557.6"; exon_number "2";
Scaffold3	StringTie	exon	5497956	5498079	.	-	.	gene_id "GBIG_013557"; transcript_id "GBIG_013557.6"; exon_number "3";
Scaffold3	StringTie	exon	5505912	5506094	.	-	.	gene_id "GBIG_013557"; transcript_id "GBIG_013557.6"; exon_number "4";
Scaffold3	StringTie	exon	5506262	5506303	.	-	.	gene_id "GBIG_013557"; transcript_id "GBIG_013557.6"; exon_number "5";
Scaffold3	StringTie	transcript	5496046	5506303	.	-	.	gene_id "GBIG_013557"; transcript_id "GBIG_013557.7"; oId "STRG.959.7"; class_code "u"; tss_id "TSS19793";
Scaffold3	StringTie	exon	5496046	5496147	.	-	.	gene_id "GBIG_013557"; transcript_id "GBIG_013557.7"; exon_number "1";
Scaffold3	StringTie	exon	5497619	5497891	.	-	.	gene_id "GBIG_013557"; transcript_id "GBIG_013557.7"; exon_number "2";
Scaffold3	StringTie	exon	5497956	5498079	.	-	.	gene_id "GBIG_013557"; transcript_id "GBIG_013557.7"; exon_number "3";
Scaffold3	StringTie	exon	5505912	5506094	.	-	.	gene_id "GBIG_013557"; transcript_id "GBIG_013557.7"; exon_number "4";
Scaffold3	StringTie	exon	5506262	5506303	.	-	.	gene_id "GBIG_013557"; transcript_id "GBIG_013557.7"; exon_number "5";
Scaffold3	StringTie	transcript	7547533	7550498	.	-	.	gene_id "GBIG_013566"; transcript_id "GBIG_013566.1"; oId "STRG.1006.1"; class_code "u"; tss_id "TSS19803";
Scaffold3	StringTie	exon	7547533	7547699	.	-	.	gene_id "GBIG_013566"; transcript_id "GBIG_013566.1"; exon_number "1";
Scaffold3	StringTie	exon	7548545	7548707	.	-	.	gene_id "GBIG_013566"; transcript_id "GBIG_013566.1"; exon_number "2";
Scaffold3	StringTie	exon	7550443	7550498	.	-	.	gene_id "GBIG_013566"; transcript_id "GBIG_013566.1"; exon_number "3";
Scaffold3	StringTie	transcript	7891022	7897069	.	-	.	gene_id "GBIG_013567"; transcript_id "GBIG_013567.1"; oId "STRG.1011.1"; cmp_ref "GBI_00648-RA"; class_code "x"; cmp_ref_gene "GBI_00648"; tss_id "TSS19804";
Scaffold3	StringTie	exon	7891022	7893473	.	-	.	gene_id "GBIG_013567"; transcript_id "GBIG_013567.1"; exon_number "1";
Scaffold3	StringTie	exon	7896802	7897069	.	-	.	gene_id "GBIG_013567"; transcript_id "GBIG_013567.1"; exon_number "2";
Scaffold3	StringTie	transcript	8124251	8161134	.	-	.	gene_id "GBIG_013569"; transcript_id "GBIG_013569.1"; oId "STRG.1016.1"; class_code "u"; tss_id "TSS19806";
Scaffold3	StringTie	exon	8124251	8131569	.	-	.	gene_id "GBIG_013569"; transcript_id "GBIG_013569.1"; exon_number "1";
Scaffold3	StringTie	exon	8136326	8136457	.	-	.	gene_id "GBIG_013569"; transcript_id "GBIG_013569.1"; exon_number "2";
Scaffold3	StringTie	exon	8147048	8147206	.	-	.	gene_id "GBIG_013569"; transcript_id "GBIG_013569.1"; exon_number "3";
Scaffold3	StringTie	exon	8161013	8161134	.	-	.	gene_id "GBIG_013569"; transcript_id "GBIG_013569.1"; exon_number "4";
Scaffold3	StringTie	transcript	8144041	8161134	.	-	.	gene_id "GBIG_013569"; transcript_id "GBIG_013569.2"; oId "STRG.1016.2"; class_code "u"; tss_id "TSS19806";
Scaffold3	StringTie	exon	8144041	8144066	.	-	.	gene_id "GBIG_013569"; transcript_id "GBIG_013569.2"; exon_number "1";
Scaffold3	StringTie	exon	8147048	8147206	.	-	.	gene_id "GBIG_013569"; transcript_id "GBIG_013569.2"; exon_number "2";
Scaffold3	StringTie	exon	8161013	8161134	.	-	.	gene_id "GBIG_013569"; transcript_id "GBIG_013569.2"; exon_number "3";
Scaffold3	StringTie	transcript	8367243	8374476	.	-	.	gene_id "GBIG_013571"; transcript_id "GBIG_013571.1"; oId "STRG.1021.2"; cmp_ref "GBI_00656-RC"; class_code "x"; cmp_ref_gene "GBI_00656"; tss_id "TSS19808";
Scaffold3	StringTie	exon	8367243	8367277	.	-	.	gene_id "GBIG_013571"; transcript_id "GBIG_013571.1"; exon_number "1";
Scaffold3	StringTie	exon	8370797	8370977	.	-	.	gene_id "GBIG_013571"; transcript_id "GBIG_013571.1"; exon_number "2";
Scaffold3	StringTie	exon	8372782	8374476	.	-	.	gene_id "GBIG_013571"; transcript_id "GBIG_013571.1"; exon_number "3";
Scaffold3	StringTie	transcript	8367243	8374476	.	-	.	gene_id "GBIG_013571"; transcript_id "GBIG_013571.2"; oId "STRG.1021.1"; cmp_ref "GBI_00656-RA"; class_code "x"; cmp_ref_gene "GBI_00656"; tss_id "TSS19808";
Scaffold3	StringTie	exon	8367243	8367277	.	-	.	gene_id "GBIG_013571"; transcript_id "GBIG_013571.2"; exon_number "1";
Scaffold3	StringTie	exon	8370797	8370977	.	-	.	gene_id "GBIG_013571"; transcript_id "GBIG_013571.2"; exon_number "2";
Scaffold3	StringTie	exon	8371808	8371985	.	-	.	gene_id "GBIG_013571"; transcript_id "GBIG_013571.2"; exon_number "3";
Scaffold3	StringTie	exon	8372782	8374476	.	-	.	gene_id "GBIG_013571"; transcript_id "GBIG_013571.2"; exon_number "4";
Scaffold3	StringTie	transcript	8975125	8980749	.	-	.	gene_id "GBIG_013573"; transcript_id "GBIG_013573.1"; oId "STRG.1072.1"; class_code "u"; tss_id "TSS19810";
Scaffold3	StringTie	exon	8975125	8979114	.	-	.	gene_id "GBIG_013573"; transcript_id "GBIG_013573.1"; exon_number "1";
Scaffold3	StringTie	exon	8980653	8980749	.	-	.	gene_id "GBIG_013573"; transcript_id "GBIG_013573.1"; exon_number "2";
Scaffold3	StringTie	transcript	9397806	9403906	.	-	.	gene_id "GBIG_013580"; transcript_id "GBIG_013580.1"; oId "STRG.1091.1"; cmp_ref "GBI_00674-RA"; class_code "x"; cmp_ref_gene "GBI_00674"; tss_id "TSS19822";
Scaffold3	StringTie	exon	9397806	9398610	.	-	.	gene_id "GBIG_013580"; transcript_id "GBIG_013580.1"; exon_number "1";
Scaffold3	StringTie	exon	9398709	9398943	.	-	.	gene_id "GBIG_013580"; transcript_id "GBIG_013580.1"; exon_number "2";
Scaffold3	StringTie	exon	9399110	9399336	.	-	.	gene_id "GBIG_013580"; transcript_id "GBIG_013580.1"; exon_number "3";
Scaffold3	StringTie	exon	9399402	9399703	.	-	.	gene_id "GBIG_013580"; transcript_id "GBIG_013580.1"; exon_number "4";
Scaffold3	StringTie	exon	9399840	9399960	.	-	.	gene_id "GBIG_013580"; transcript_id "GBIG_013580.1"; exon_number "5";
Scaffold3	StringTie	exon	9401616	9401708	.	-	.	gene_id "GBIG_013580"; transcript_id "GBIG_013580.1"; exon_number "6";
Scaffold3	StringTie	exon	9403297	9403399	.	-	.	gene_id "GBIG_013580"; transcript_id "GBIG_013580.1"; exon_number "7";
Scaffold3	StringTie	exon	9403474	9403906	.	-	.	gene_id "GBIG_013580"; transcript_id "GBIG_013580.1"; exon_number "8";
Scaffold3	StringTie	transcript	9398572	9418247	.	-	.	gene_id "GBIG_013580"; transcript_id "GBIG_013580.2"; oId "STRG.1091.2"; cmp_ref "GBI_00674-RA"; class_code "x"; cmp_ref_gene "GBI_00674"; tss_id "TSS19823";
Scaffold3	StringTie	exon	9398572	9398610	.	-	.	gene_id "GBIG_013580"; transcript_id "GBIG_013580.2"; exon_number "1";
Scaffold3	StringTie	exon	9398709	9398943	.	-	.	gene_id "GBIG_013580"; transcript_id "GBIG_013580.2"; exon_number "2";
Scaffold3	StringTie	exon	9399110	9399336	.	-	.	gene_id "GBIG_013580"; transcript_id "GBIG_013580.2"; exon_number "3";
Scaffold3	StringTie	exon	9399402	9399703	.	-	.	gene_id "GBIG_013580"; transcript_id "GBIG_013580.2"; exon_number "4";
Scaffold3	StringTie	exon	9399840	9399960	.	-	.	gene_id "GBIG_013580"; transcript_id "GBIG_013580.2"; exon_number "5";
Scaffold3	StringTie	exon	9401616	9401708	.	-	.	gene_id "GBIG_013580"; transcript_id "GBIG_013580.2"; exon_number "6";
Scaffold3	StringTie	exon	9403297	9403399	.	-	.	gene_id "GBIG_013580"; transcript_id "GBIG_013580.2"; exon_number "7";
Scaffold3	StringTie	exon	9403474	9403742	.	-	.	gene_id "GBIG_013580"; transcript_id "GBIG_013580.2"; exon_number "8";
Scaffold3	StringTie	exon	9418086	9418247	.	-	.	gene_id "GBIG_013580"; transcript_id "GBIG_013580.2"; exon_number "9";
Scaffold3	StringTie	transcript	9399085	9403906	.	-	.	gene_id "GBIG_013580"; transcript_id "GBIG_013580.3"; oId "STRG.1091.5"; class_code "u"; tss_id "TSS19822";
Scaffold3	StringTie	exon	9399085	9399703	.	-	.	gene_id "GBIG_013580"; transcript_id "GBIG_013580.3"; exon_number "1";
Scaffold3	StringTie	exon	9399840	9399960	.	-	.	gene_id "GBIG_013580"; transcript_id "GBIG_013580.3"; exon_number "2";
Scaffold3	StringTie	exon	9401616	9401708	.	-	.	gene_id "GBIG_013580"; transcript_id "GBIG_013580.3"; exon_number "3";
Scaffold3	StringTie	exon	9403297	9403399	.	-	.	gene_id "GBIG_013580"; transcript_id "GBIG_013580.3"; exon_number "4";
Scaffold3	StringTie	exon	9403474	9403906	.	-	.	gene_id "GBIG_013580"; transcript_id "GBIG_013580.3"; exon_number "5";
Scaffold3	StringTie	transcript	9399085	9403906	.	-	.	gene_id "GBIG_013580"; transcript_id "GBIG_013580.4"; oId "STRG.1091.4"; class_code "u"; tss_id "TSS19822";
Scaffold3	StringTie	exon	9399085	9399960	.	-	.	gene_id "GBIG_013580"; transcript_id "GBIG_013580.4"; exon_number "1";
Scaffold3	StringTie	exon	9401616	9401708	.	-	.	gene_id "GBIG_013580"; transcript_id "GBIG_013580.4"; exon_number "2";
Scaffold3	StringTie	exon	9403297	9403906	.	-	.	gene_id "GBIG_013580"; transcript_id "GBIG_013580.4"; exon_number "3";
Scaffold3	StringTie	transcript	9399085	9403906	.	-	.	gene_id "GBIG_013580"; transcript_id "GBIG_013580.5"; oId "STRG.1091.3"; class_code "u"; tss_id "TSS19822";
Scaffold3	StringTie	exon	9399085	9399336	.	-	.	gene_id "GBIG_013580"; transcript_id "GBIG_013580.5"; exon_number "1";
Scaffold3	StringTie	exon	9399402	9399703	.	-	.	gene_id "GBIG_013580"; transcript_id "GBIG_013580.5"; exon_number "2";
Scaffold3	StringTie	exon	9399840	9399960	.	-	.	gene_id "GBIG_013580"; transcript_id "GBIG_013580.5"; exon_number "3";
Scaffold3	StringTie	exon	9401616	9401708	.	-	.	gene_id "GBIG_013580"; transcript_id "GBIG_013580.5"; exon_number "4";
Scaffold3	StringTie	exon	9403297	9403906	.	-	.	gene_id "GBIG_013580"; transcript_id "GBIG_013580.5"; exon_number "5";
Scaffold3	StringTie	transcript	9401784	9403906	.	-	.	gene_id "GBIG_013580"; transcript_id "GBIG_013580.6"; oId "STRG.1091.6"; class_code "u"; tss_id "TSS19822";
Scaffold3	StringTie	exon	9401784	9403226	.	-	.	gene_id "GBIG_013580"; transcript_id "GBIG_013580.6"; exon_number "1";
Scaffold3	StringTie	exon	9403297	9403399	.	-	.	gene_id "GBIG_013580"; transcript_id "GBIG_013580.6"; exon_number "2";
Scaffold3	StringTie	exon	9403474	9403906	.	-	.	gene_id "GBIG_013580"; transcript_id "GBIG_013580.6"; exon_number "3";
Scaffold3	StringTie	transcript	9402665	9403906	.	-	.	gene_id "GBIG_013580"; transcript_id "GBIG_013580.7"; oId "STRG.1091.7"; class_code "u"; tss_id "TSS19822";
Scaffold3	StringTie	exon	9402665	9403399	.	-	.	gene_id "GBIG_013580"; transcript_id "GBIG_013580.7"; exon_number "1";
Scaffold3	StringTie	exon	9403474	9403906	.	-	.	gene_id "GBIG_013580"; transcript_id "GBIG_013580.7"; exon_number "2";
Scaffold3	StringTie	transcript	9402665	9418247	.	-	.	gene_id "GBIG_013580"; transcript_id "GBIG_013580.8"; oId "STRG.1091.8"; class_code "u"; tss_id "TSS19823";
Scaffold3	StringTie	exon	9402665	9403212	.	-	.	gene_id "GBIG_013580"; transcript_id "GBIG_013580.8"; exon_number "1";
Scaffold3	StringTie	exon	9403297	9403399	.	-	.	gene_id "GBIG_013580"; transcript_id "GBIG_013580.8"; exon_number "2";
Scaffold3	StringTie	exon	9403474	9403742	.	-	.	gene_id "GBIG_013580"; transcript_id "GBIG_013580.8"; exon_number "3";
Scaffold3	StringTie	exon	9418086	9418247	.	-	.	gene_id "GBIG_013580"; transcript_id "GBIG_013580.8"; exon_number "4";
Scaffold3	StringTie	transcript	9904262	9975307	.	-	.	gene_id "GBIG_013588"; transcript_id "GBIG_013588.1"; oId "STRG.1108.5"; cmp_ref "GBI_00698-RA"; class_code "y"; cmp_ref_gene "GBI_00698"; tss_id "TSS19838";
Scaffold3	StringTie	exon	9904262	9906504	.	-	.	gene_id "GBIG_013588"; transcript_id "GBIG_013588.1"; exon_number "1";
Scaffold3	StringTie	exon	9974951	9975307	.	-	.	gene_id "GBIG_013588"; transcript_id "GBIG_013588.1"; exon_number "2";
Scaffold3	StringTie	transcript	10111328	10120914	.	-	.	gene_id "GBIG_013589"; transcript_id "GBIG_013589.1"; oId "STRG.1110.1"; class_code "u"; tss_id "TSS19839";
Scaffold3	StringTie	exon	10111328	10111449	.	-	.	gene_id "GBIG_013589"; transcript_id "GBIG_013589.1"; exon_number "1";
Scaffold3	StringTie	exon	10120681	10120914	.	-	.	gene_id "GBIG_013589"; transcript_id "GBIG_013589.1"; exon_number "2";
Scaffold3	StringTie	transcript	11427070	11429059	.	-	.	gene_id "GBIG_013610"; transcript_id "GBIG_013610.1"; oId "STRG.1153.1"; class_code "u"; tss_id "TSS19870";
Scaffold3	StringTie	exon	11427070	11427710	.	-	.	gene_id "GBIG_013610"; transcript_id "GBIG_013610.1"; exon_number "1";
Scaffold3	StringTie	exon	11428578	11429059	.	-	.	gene_id "GBIG_013610"; transcript_id "GBIG_013610.1"; exon_number "2";
Scaffold3	StringTie	transcript	11474503	11478278	.	-	.	gene_id "GBIG_013611"; transcript_id "GBIG_013611.1"; oId "STRG.1155.1"; class_code "u"; tss_id "TSS19871";
Scaffold3	StringTie	exon	11474503	11475341	.	-	.	gene_id "GBIG_013611"; transcript_id "GBIG_013611.1"; exon_number "1";
Scaffold3	StringTie	exon	11478216	11478278	.	-	.	gene_id "GBIG_013611"; transcript_id "GBIG_013611.1"; exon_number "2";
Scaffold3	StringTie	transcript	11524080	11524936	.	-	.	gene_id "GBIG_013612"; transcript_id "GBIG_013612.1"; oId "STRG.1156.1"; class_code "u"; tss_id "TSS19872";
Scaffold3	StringTie	exon	11524080	11524711	.	-	.	gene_id "GBIG_013612"; transcript_id "GBIG_013612.1"; exon_number "1";
Scaffold3	StringTie	exon	11524902	11524936	.	-	.	gene_id "GBIG_013612"; transcript_id "GBIG_013612.1"; exon_number "2";
Scaffold3	StringTie	transcript	11936490	11946823	.	-	.	gene_id "GBIG_013614"; transcript_id "GBIG_013614.1"; oId "STRG.1167.1"; cmp_ref "GBI_00746-RA"; class_code "x"; cmp_ref_gene "GBI_00746"; tss_id "TSS19874";
Scaffold3	StringTie	exon	11936490	11936725	.	-	.	gene_id "GBIG_013614"; transcript_id "GBIG_013614.1"; exon_number "1";
Scaffold3	StringTie	exon	11946642	11946823	.	-	.	gene_id "GBIG_013614"; transcript_id "GBIG_013614.1"; exon_number "2";
Scaffold3	StringTie	transcript	12546328	12551537	.	-	.	gene_id "GBIG_013617"; transcript_id "GBIG_013617.1"; oId "STRG.1190.1"; class_code "u"; tss_id "TSS19878";
Scaffold3	StringTie	exon	12546328	12546690	.	-	.	gene_id "GBIG_013617"; transcript_id "GBIG_013617.1"; exon_number "1";
Scaffold3	StringTie	exon	12551482	12551537	.	-	.	gene_id "GBIG_013617"; transcript_id "GBIG_013617.1"; exon_number "2";
Scaffold3	StringTie	transcript	19565166	19598032	.	-	.	gene_id "GBIG_013630"; transcript_id "GBIG_013630.1"; oId "STRG.1264.1"; cmp_ref "GBI_00805-RA"; class_code "x"; cmp_ref_gene "GBI_00805"; tss_id "TSS19897";
Scaffold3	StringTie	exon	19565166	19565461	.	-	.	gene_id "GBIG_013630"; transcript_id "GBIG_013630.1"; exon_number "1";
Scaffold3	StringTie	exon	19597857	19598032	.	-	.	gene_id "GBIG_013630"; transcript_id "GBIG_013630.1"; exon_number "2";
Scaffold3	StringTie	transcript	19616157	19626818	.	-	.	gene_id "GBIG_013631"; transcript_id "GBIG_013631.1"; class_code "i"
Scaffold3	StringTie	exon	19616157	19616441	.	-	.	gene_id "GBIG_013631"; transcript_id "GBIG_013631.1"; exon_number "1"
Scaffold3	StringTie	exon	19626794	19626818	.	-	.	gene_id "GBIG_013631"; transcript_id "GBIG_013631.1"; exon_number "2"
Scaffold3	StringTie	transcript	20085351	20094210	.	-	.	gene_id "GBIG_013638"; transcript_id "GBIG_013638.1"; oId "STRG.1281.1"; class_code "u"; tss_id "TSS19905";
Scaffold3	StringTie	exon	20085351	20085625	.	-	.	gene_id "GBIG_013638"; transcript_id "GBIG_013638.1"; exon_number "1";
Scaffold3	StringTie	exon	20094074	20094210	.	-	.	gene_id "GBIG_013638"; transcript_id "GBIG_013638.1"; exon_number "2";
Scaffold3	StringTie	transcript	20620576	20625209	.	-	.	gene_id "GBIG_013645"; transcript_id "GBIG_013645.1"; oId "STRG.1296.1"; class_code "u"; tss_id "TSS19916";
Scaffold3	StringTie	exon	20620576	20620744	.	-	.	gene_id "GBIG_013645"; transcript_id "GBIG_013645.1"; exon_number "1";
Scaffold3	StringTie	exon	20624834	20625209	.	-	.	gene_id "GBIG_013645"; transcript_id "GBIG_013645.1"; exon_number "2";
Scaffold3	StringTie	transcript	20939819	20948254	.	-	.	gene_id "GBIG_013648"; transcript_id "GBIG_013648.5"; oId "STRG.1302.3"; class_code "u"; tss_id "TSS19923";
Scaffold3	StringTie	exon	20939819	20940096	.	-	.	gene_id "GBIG_013648"; transcript_id "GBIG_013648.5"; exon_number "1";
Scaffold3	StringTie	exon	20946971	20947056	.	-	.	gene_id "GBIG_013648"; transcript_id "GBIG_013648.5"; exon_number "2";
Scaffold3	StringTie	exon	20947853	20947889	.	-	.	gene_id "GBIG_013648"; transcript_id "GBIG_013648.5"; exon_number "3";
Scaffold3	StringTie	exon	20947992	20948254	.	-	.	gene_id "GBIG_013648"; transcript_id "GBIG_013648.5"; exon_number "4";
Scaffold3	StringTie	transcript	20941780	20948254	.	-	.	gene_id "GBIG_013648"; transcript_id "GBIG_013648.6"; oId "STRG.1302.4"; class_code "u"; tss_id "TSS19923";
Scaffold3	StringTie	exon	20941780	20942446	.	-	.	gene_id "GBIG_013648"; transcript_id "GBIG_013648.6"; exon_number "1";
Scaffold3	StringTie	exon	20946971	20947056	.	-	.	gene_id "GBIG_013648"; transcript_id "GBIG_013648.6"; exon_number "2";
Scaffold3	StringTie	exon	20947853	20947889	.	-	.	gene_id "GBIG_013648"; transcript_id "GBIG_013648.6"; exon_number "3";
Scaffold3	StringTie	exon	20947992	20948254	.	-	.	gene_id "GBIG_013648"; transcript_id "GBIG_013648.6"; exon_number "4";
Scaffold3	StringTie	transcript	20949692	20950752	.	-	.	gene_id "GBIG_013649"; transcript_id "GBIG_013649.1"; oId "STRG.1305.1"; cmp_ref "GBI_00835-RA"; class_code "x"; cmp_ref_gene "GBI_00835"; tss_id "TSS19924";
Scaffold3	StringTie	exon	20949692	20950539	.	-	.	gene_id "GBIG_013649"; transcript_id "GBIG_013649.1"; exon_number "1";
Scaffold3	StringTie	exon	20950584	20950752	.	-	.	gene_id "GBIG_013649"; transcript_id "GBIG_013649.1"; exon_number "2";
Scaffold3	StringTie	transcript	21327762	21339817	.	-	.	gene_id "GBIG_013652"; transcript_id "GBIG_013652.1"; oId "STRG.1311.2"; class_code "u"; tss_id "TSS19929";
Scaffold3	StringTie	exon	21327762	21327903	.	-	.	gene_id "GBIG_013652"; transcript_id "GBIG_013652.1"; exon_number "1";
Scaffold3	StringTie	exon	21339447	21339817	.	-	.	gene_id "GBIG_013652"; transcript_id "GBIG_013652.1"; exon_number "2";
Scaffold3	StringTie	transcript	21327762	21355162	.	-	.	gene_id "GBIG_013652"; transcript_id "GBIG_013652.2"; oId "STRG.1311.1"; class_code "u"; tss_id "TSS19930";
Scaffold3	StringTie	exon	21327762	21327903	.	-	.	gene_id "GBIG_013652"; transcript_id "GBIG_013652.2"; exon_number "1";
Scaffold3	StringTie	exon	21355013	21355162	.	-	.	gene_id "GBIG_013652"; transcript_id "GBIG_013652.2"; exon_number "2";
Scaffold3	StringTie	transcript	21847845	21853545	.	-	.	gene_id "GBIG_013661"; transcript_id "GBIG_013661.1"; oId "STRG.1327.1"; cmp_ref "GBI_00850-RA"; class_code "x"; cmp_ref_gene "GBI_00850"; tss_id "TSS19941";
Scaffold3	StringTie	exon	21847845	21849306	.	-	.	gene_id "GBIG_013661"; transcript_id "GBIG_013661.1"; exon_number "1";
Scaffold3	StringTie	exon	21853377	21853545	.	-	.	gene_id "GBIG_013661"; transcript_id "GBIG_013661.1"; exon_number "2";
Scaffold3	StringTie	transcript	23549662	23550445	.	-	.	gene_id "GBIG_013666"; transcript_id "GBIG_013666.1"; oId "STRG.1239.1"; class_code "u"; tss_id "TSS19946";
Scaffold3	StringTie	exon	23549662	23550298	.	-	.	gene_id "GBIG_013666"; transcript_id "GBIG_013666.1"; exon_number "1";
Scaffold3	StringTie	exon	23550421	23550445	.	-	.	gene_id "GBIG_013666"; transcript_id "GBIG_013666.1"; exon_number "2";
Scaffold30	StringTie	transcript	22876	23758	.	+	.	gene_id "GBIG_013669"; transcript_id "GBIG_013669.1"; class_code "i"
Scaffold30	StringTie	exon	22876	23758	.	+	.	gene_id "GBIG_013669"; transcript_id "GBIG_013669.1"; exon_number "1"
Scaffold30	StringTie	transcript	224858	225149	.	+	.	gene_id "GBIG_013671"; transcript_id "GBIG_013671.1"; class_code "i"
Scaffold30	StringTie	exon	224858	225149	.	+	.	gene_id "GBIG_013671"; transcript_id "GBIG_013671.1"; exon_number "1"
Scaffold30	StringTie	transcript	402909	407282	.	+	.	gene_id "GBIG_013673"; transcript_id "GBIG_013673.1"; class_code "i"
Scaffold30	StringTie	exon	402909	402943	.	+	.	gene_id "GBIG_013673"; transcript_id "GBIG_013673.1"; exon_number "1"
Scaffold30	StringTie	exon	403023	403146	.	+	.	gene_id "GBIG_013673"; transcript_id "GBIG_013673.1"; exon_number "2"
Scaffold30	StringTie	exon	403812	403864	.	+	.	gene_id "GBIG_013673"; transcript_id "GBIG_013673.1"; exon_number "3"
Scaffold30	StringTie	exon	403948	403978	.	+	.	gene_id "GBIG_013673"; transcript_id "GBIG_013673.1"; exon_number "4"
Scaffold30	StringTie	exon	407076	407282	.	+	.	gene_id "GBIG_013673"; transcript_id "GBIG_013673.1"; exon_number "5"
Scaffold30	StringTie	transcript	905114	905317	.	+	.	gene_id "GBIG_013676"; transcript_id "GBIG_013676.1"; class_code "i"
Scaffold30	StringTie	exon	905114	905317	.	+	.	gene_id "GBIG_013676"; transcript_id "GBIG_013676.1"; exon_number "1"
Scaffold30	StringTie	transcript	983095	984336	.	+	.	gene_id "GBIG_013677"; transcript_id "GBIG_013677.1"; class_code "i"
Scaffold30	StringTie	exon	983095	983956	.	+	.	gene_id "GBIG_013677"; transcript_id "GBIG_013677.1"; exon_number "1"
Scaffold30	StringTie	exon	984260	984336	.	+	.	gene_id "GBIG_013677"; transcript_id "GBIG_013677.1"; exon_number "2"
Scaffold30	StringTie	transcript	2030376	2030584	.	+	.	gene_id "GBIG_013686"; transcript_id "GBIG_013686.1"; oId "STRG.7935.1"; class_code "r"; tss_id "TSS19979";
Scaffold30	StringTie	exon	2030376	2030584	.	+	.	gene_id "GBIG_013686"; transcript_id "GBIG_013686.1"; exon_number "1";
Scaffold30	StringTie	transcript	2365756	2366002	.	+	.	gene_id "GBIG_013688"; transcript_id "GBIG_013688.1"; class_code "i"
Scaffold30	StringTie	exon	2365756	2366002	.	+	.	gene_id "GBIG_013688"; transcript_id "GBIG_013688.1"; exon_number "1"
Scaffold30	StringTie	transcript	2789929	2793233	.	+	.	gene_id "GBIG_013690"; transcript_id "GBIG_013690.1"; class_code "i"
Scaffold30	StringTie	exon	2789929	2790020	.	+	.	gene_id "GBIG_013690"; transcript_id "GBIG_013690.1"; exon_number "1"
Scaffold30	StringTie	exon	2790525	2790574	.	+	.	gene_id "GBIG_013690"; transcript_id "GBIG_013690.1"; exon_number "2"
Scaffold30	StringTie	exon	2793175	2793233	.	+	.	gene_id "GBIG_013690"; transcript_id "GBIG_013690.1"; exon_number "3"
Scaffold30	StringTie	transcript	2793997	2794384	.	+	.	gene_id "GBIG_013691"; transcript_id "GBIG_013691.1"; class_code "i"
Scaffold30	StringTie	exon	2793997	2794102	.	+	.	gene_id "GBIG_013691"; transcript_id "GBIG_013691.1"; exon_number "1"
Scaffold30	StringTie	exon	2794283	2794384	.	+	.	gene_id "GBIG_013691"; transcript_id "GBIG_013691.1"; exon_number "2"
Scaffold30	StringTie	transcript	2797646	2797880	.	+	.	gene_id "GBIG_013692"; transcript_id "GBIG_013692.1"; class_code "i"
Scaffold30	StringTie	exon	2797646	2797880	.	+	.	gene_id "GBIG_013692"; transcript_id "GBIG_013692.1"; exon_number "1"
Scaffold30	StringTie	transcript	3366459	3370596	.	+	.	gene_id "GBIG_013695"; transcript_id "GBIG_013695.1"; oId "STRG.7949.1"; class_code "u"; tss_id "TSS19992";
Scaffold30	StringTie	exon	3366459	3369246	.	+	.	gene_id "GBIG_013695"; transcript_id "GBIG_013695.1"; exon_number "1";
Scaffold30	StringTie	exon	3369497	3370596	.	+	.	gene_id "GBIG_013695"; transcript_id "GBIG_013695.1"; exon_number "2";
Scaffold30	StringTie	transcript	3409501	3409785	.	+	.	gene_id "GBIG_013696"; transcript_id "GBIG_013696.1"; oId "STRG.7951.1"; class_code "u"; tss_id "TSS19993";
Scaffold30	StringTie	exon	3409501	3409785	.	+	.	gene_id "GBIG_013696"; transcript_id "GBIG_013696.1"; exon_number "1";
Scaffold30	StringTie	transcript	3553455	3557578	.	+	.	gene_id "GBIG_013699"; transcript_id "GBIG_013699.1"; class_code "i"
Scaffold30	StringTie	exon	3553455	3553526	.	+	.	gene_id "GBIG_013699"; transcript_id "GBIG_013699.1"; exon_number "1"
Scaffold30	StringTie	exon	3557413	3557578	.	+	.	gene_id "GBIG_013699"; transcript_id "GBIG_013699.1"; exon_number "2"
Scaffold30	StringTie	transcript	3615462	3616468	.	+	.	gene_id "GBIG_013700"; transcript_id "GBIG_013700.1"; oId "STRG.7956.1"; class_code "u"; tss_id "TSS19999";
Scaffold30	StringTie	exon	3615462	3616468	.	+	.	gene_id "GBIG_013700"; transcript_id "GBIG_013700.1"; exon_number "1";
Scaffold30	StringTie	transcript	4485244	4485794	.	+	.	gene_id "GBIG_013703"; transcript_id "GBIG_013703.1"; oId "STRG.7962.1"; class_code "u"; tss_id "TSS20002";
Scaffold30	StringTie	exon	4485244	4485794	.	+	.	gene_id "GBIG_013703"; transcript_id "GBIG_013703.1"; exon_number "1";
Scaffold30	StringTie	transcript	4486731	4487253	.	+	.	gene_id "GBIG_013704"; transcript_id "GBIG_013704.1"; oId "STRG.7964.1"; class_code "u"; tss_id "TSS20003";
Scaffold30	StringTie	exon	4486731	4487253	.	+	.	gene_id "GBIG_013704"; transcript_id "GBIG_013704.1"; exon_number "1";
Scaffold30	StringTie	transcript	4511753	4954706	.	+	.	gene_id "GBIG_013705"; transcript_id "GBIG_013705.1"; oId "STRG.7972.1"; cmp_ref "GBI_05835-RA"; class_code "x"; cmp_ref_gene "GBI_05835"; tss_id "TSS20004";
Scaffold30	StringTie	exon	4511753	4511839	.	+	.	gene_id "GBIG_013705"; transcript_id "GBIG_013705.1"; exon_number "1";
Scaffold30	StringTie	exon	4597421	4597532	.	+	.	gene_id "GBIG_013705"; transcript_id "GBIG_013705.1"; exon_number "2";
Scaffold30	StringTie	exon	4624906	4625007	.	+	.	gene_id "GBIG_013705"; transcript_id "GBIG_013705.1"; exon_number "3";
Scaffold30	StringTie	exon	4721184	4721318	.	+	.	gene_id "GBIG_013705"; transcript_id "GBIG_013705.1"; exon_number "4";
Scaffold30	StringTie	exon	4748107	4748184	.	+	.	gene_id "GBIG_013705"; transcript_id "GBIG_013705.1"; exon_number "5";
Scaffold30	StringTie	exon	4874785	4874935	.	+	.	gene_id "GBIG_013705"; transcript_id "GBIG_013705.1"; exon_number "6";
Scaffold30	StringTie	exon	4945593	4945789	.	+	.	gene_id "GBIG_013705"; transcript_id "GBIG_013705.1"; exon_number "7";
Scaffold30	StringTie	exon	4951122	4951249	.	+	.	gene_id "GBIG_013705"; transcript_id "GBIG_013705.1"; exon_number "8";
Scaffold30	StringTie	exon	4954470	4954706	.	+	.	gene_id "GBIG_013705"; transcript_id "GBIG_013705.1"; exon_number "9";
Scaffold30	StringTie	transcript	4696439	4696663	.	+	.	gene_id "GBIG_013706"; transcript_id "GBIG_013706.1"; oId "STRG.7973.1"; class_code "u"; tss_id "TSS20005";
Scaffold30	StringTie	exon	4696439	4696663	.	+	.	gene_id "GBIG_013706"; transcript_id "GBIG_013706.1"; exon_number "1";
Scaffold30	StringTie	transcript	4937301	4938097	.	+	.	gene_id "GBIG_013707"; transcript_id "GBIG_013707.1"; oId "STRG.7974.1"; class_code "u"; tss_id "TSS20006";
Scaffold30	StringTie	exon	4937301	4938097	.	+	.	gene_id "GBIG_013707"; transcript_id "GBIG_013707.1"; exon_number "1";
Scaffold30	StringTie	transcript	6086261	6087040	.	+	.	gene_id "GBIG_013715"; transcript_id "GBIG_013715.1"; oId "STRG.7995.1"; class_code "u"; tss_id "TSS20021";
Scaffold30	StringTie	exon	6086261	6087040	.	+	.	gene_id "GBIG_013715"; transcript_id "GBIG_013715.1"; exon_number "1";
Scaffold30	StringTie	transcript	6312528	6314656	.	+	.	gene_id "GBIG_013716"; transcript_id "GBIG_013716.1"; oId "STRG.7997.1"; class_code "u"; tss_id "TSS20022";
Scaffold30	StringTie	exon	6312528	6312801	.	+	.	gene_id "GBIG_013716"; transcript_id "GBIG_013716.1"; exon_number "1";
Scaffold30	StringTie	exon	6312895	6314656	.	+	.	gene_id "GBIG_013716"; transcript_id "GBIG_013716.1"; exon_number "2";
Scaffold30	StringTie	transcript	6330980	6331304	.	+	.	gene_id "GBIG_013717"; transcript_id "GBIG_013717.1"; oId "STRG.7999.1"; class_code "r"; tss_id "TSS20023";
Scaffold30	StringTie	exon	6330980	6331304	.	+	.	gene_id "GBIG_013717"; transcript_id "GBIG_013717.1"; exon_number "1";
Scaffold30	StringTie	transcript	6877045	6879542	.	+	.	gene_id "GBIG_013725"; transcript_id "GBIG_013725.1"; oId "STRG.8013.1"; class_code "u"; tss_id "TSS20032";
Scaffold30	StringTie	exon	6877045	6877131	.	+	.	gene_id "GBIG_013725"; transcript_id "GBIG_013725.1"; exon_number "1";
Scaffold30	StringTie	exon	6877892	6878014	.	+	.	gene_id "GBIG_013725"; transcript_id "GBIG_013725.1"; exon_number "2";
Scaffold30	StringTie	exon	6878126	6879542	.	+	.	gene_id "GBIG_013725"; transcript_id "GBIG_013725.1"; exon_number "3";
Scaffold30	StringTie	transcript	6965568	6994948	.	+	.	gene_id "GBIG_013729"; transcript_id "GBIG_013729.1"; class_code "i"
Scaffold30	StringTie	exon	6965568	6965774	.	+	.	gene_id "GBIG_013729"; transcript_id "GBIG_013729.1"; exon_number "1"
Scaffold30	StringTie	exon	6979156	6979627	.	+	.	gene_id "GBIG_013729"; transcript_id "GBIG_013729.1"; exon_number "2"
Scaffold30	StringTie	exon	6993893	6994948	.	+	.	gene_id "GBIG_013729"; transcript_id "GBIG_013729.1"; exon_number "3"
Scaffold30	StringTie	transcript	6965568	6994948	.	+	.	gene_id "GBIG_013729"; transcript_id "GBIG_013729.2"; class_code "i"
Scaffold30	StringTie	exon	6965568	6965795	.	+	.	gene_id "GBIG_013729"; transcript_id "GBIG_013729.2"; exon_number "1"
Scaffold30	StringTie	exon	6979156	6979627	.	+	.	gene_id "GBIG_013729"; transcript_id "GBIG_013729.2"; exon_number "2"
Scaffold30	StringTie	exon	6993893	6994948	.	+	.	gene_id "GBIG_013729"; transcript_id "GBIG_013729.2"; exon_number "3"
Scaffold30	StringTie	transcript	7861505	7862101	.	+	.	gene_id "GBIG_013730"; transcript_id "GBIG_013730.1"; oId "STRG.7966.1"; class_code "u"; tss_id "TSS20040";
Scaffold30	StringTie	exon	7861505	7862101	.	+	.	gene_id "GBIG_013730"; transcript_id "GBIG_013730.1"; exon_number "1";
Scaffold30	StringTie	transcript	9150987	9152423	.	+	.	gene_id "GBIG_013735"; transcript_id "GBIG_013735.1"; oId "STRG.8028.1"; class_code "r"; tss_id "TSS20049";
Scaffold30	StringTie	exon	9150987	9152423	.	+	.	gene_id "GBIG_013735"; transcript_id "GBIG_013735.1"; exon_number "1";
Scaffold30	StringTie	transcript	9259931	9260134	.	+	.	gene_id "GBIG_013737"; transcript_id "GBIG_013737.1"; oId "STRG.8031.1"; class_code "u"; tss_id "TSS20051";
Scaffold30	StringTie	exon	9259931	9260134	.	+	.	gene_id "GBIG_013737"; transcript_id "GBIG_013737.1"; exon_number "1";
Scaffold30	StringTie	transcript	9275694	9275979	.	+	.	gene_id "GBIG_013738"; transcript_id "GBIG_013738.1"; oId "STRG.8032.1"; class_code "r"; tss_id "TSS20052";
Scaffold30	StringTie	exon	9275694	9275979	.	+	.	gene_id "GBIG_013738"; transcript_id "GBIG_013738.1"; exon_number "1";
Scaffold30	StringTie	transcript	9398531	9401568	.	+	.	gene_id "GBIG_013742"; transcript_id "GBIG_013742.1"; oId "STRG.8039.1"; class_code "u"; tss_id "TSS20057";
Scaffold30	StringTie	exon	9398531	9401568	.	+	.	gene_id "GBIG_013742"; transcript_id "GBIG_013742.1"; exon_number "1";
Scaffold30	StringTie	transcript	9408391	9419305	.	+	.	gene_id "GBIG_013743"; transcript_id "GBIG_013743.1"; oId "STRG.8042.1"; class_code "u"; tss_id "TSS20060";
Scaffold30	StringTie	exon	9408391	9419305	.	+	.	gene_id "GBIG_013743"; transcript_id "GBIG_013743.1"; exon_number "1";
Scaffold30	StringTie	transcript	9452234	9452691	.	+	.	gene_id "GBIG_013744"; transcript_id "GBIG_013744.1"; oId "STRG.8043.1"; class_code "r"; tss_id "TSS20061";
Scaffold30	StringTie	exon	9452234	9452691	.	+	.	gene_id "GBIG_013744"; transcript_id "GBIG_013744.1"; exon_number "1";
Scaffold30	StringTie	transcript	9507631	9514975	.	+	.	gene_id "GBIG_013745"; transcript_id "GBIG_013745.1"; oId "STRG.8044.1"; class_code "u"; tss_id "TSS20062";
Scaffold30	StringTie	exon	9507631	9514975	.	+	.	gene_id "GBIG_013745"; transcript_id "GBIG_013745.1"; exon_number "1";
Scaffold30	StringTie	transcript	10152694	10153856	.	+	.	gene_id "GBIG_013746"; transcript_id "GBIG_013746.6"; oId "STRG.8049.1"; class_code "u"; tss_id "TSS20063";
Scaffold30	StringTie	exon	10152694	10153856	.	+	.	gene_id "GBIG_013746"; transcript_id "GBIG_013746.6"; exon_number "1";
Scaffold30	StringTie	transcript	10704605	10707896	.	+	.	gene_id "GBIG_013749"; transcript_id "GBIG_013749.1"; oId "STRG.8053.1"; cmp_ref "GBI_05919-RA"; class_code "p"; cmp_ref_gene "GBI_05919"; tss_id "TSS20067";
Scaffold30	StringTie	exon	10704605	10707896	.	+	.	gene_id "GBIG_013749"; transcript_id "GBIG_013749.1"; exon_number "1";
Scaffold30	StringTie	transcript	11189374	11202165	.	+	.	gene_id "GBIG_013754"; transcript_id "GBIG_013754.1"; class_code "i"
Scaffold30	StringTie	exon	11189374	11202165	.	+	.	gene_id "GBIG_013754"; transcript_id "GBIG_013754.1"; exon_number "1"
Scaffold30	StringTie	transcript	255354	257197	.	-	.	gene_id "GBIG_013757"; transcript_id "GBIG_013757.1"; class_code "i"
Scaffold30	StringTie	exon	255354	256021	.	-	.	gene_id "GBIG_013757"; transcript_id "GBIG_013757.1"; exon_number "1"
Scaffold30	StringTie	exon	256064	257197	.	-	.	gene_id "GBIG_013757"; transcript_id "GBIG_013757.1"; exon_number "2"
Scaffold30	StringTie	transcript	1221798	1222365	.	-	.	gene_id "GBIG_013760"; transcript_id "GBIG_013760.1"; oId "STRG.7916.1"; class_code "u"; tss_id "TSS20085";
Scaffold30	StringTie	exon	1221798	1221888	.	-	.	gene_id "GBIG_013760"; transcript_id "GBIG_013760.1"; exon_number "1";
Scaffold30	StringTie	exon	1222144	1222365	.	-	.	gene_id "GBIG_013760"; transcript_id "GBIG_013760.1"; exon_number "2";
Scaffold30	StringTie	transcript	1388368	1392683	.	-	.	gene_id "GBIG_013761"; transcript_id "GBIG_013761.1"; oId "STRG.7919.1"; class_code "u"; tss_id "TSS20086";
Scaffold30	StringTie	exon	1388368	1389158	.	-	.	gene_id "GBIG_013761"; transcript_id "GBIG_013761.1"; exon_number "1";
Scaffold30	StringTie	exon	1389183	1392683	.	-	.	gene_id "GBIG_013761"; transcript_id "GBIG_013761.1"; exon_number "2";
Scaffold30	StringTie	transcript	1392919	1393386	.	-	.	gene_id "GBIG_013762"; transcript_id "GBIG_013762.1"; oId "STRG.7920.1"; class_code "u"; tss_id "TSS20087";
Scaffold30	StringTie	exon	1392919	1393302	.	-	.	gene_id "GBIG_013762"; transcript_id "GBIG_013762.1"; exon_number "1";
Scaffold30	StringTie	exon	1393349	1393386	.	-	.	gene_id "GBIG_013762"; transcript_id "GBIG_013762.1"; exon_number "2";
Scaffold30	StringTie	transcript	1409314	1409735	.	-	.	gene_id "GBIG_013763"; transcript_id "GBIG_013763.1"; oId "STRG.7921.1"; class_code "u"; tss_id "TSS20088";
Scaffold30	StringTie	exon	1409314	1409463	.	-	.	gene_id "GBIG_013763"; transcript_id "GBIG_013763.1"; exon_number "1";
Scaffold30	StringTie	exon	1409683	1409735	.	-	.	gene_id "GBIG_013763"; transcript_id "GBIG_013763.1"; exon_number "2";
Scaffold30	StringTie	transcript	4126981	4127452	.	-	.	gene_id "GBIG_013774"; transcript_id "GBIG_013774.1"; oId "STRG.7960.1"; class_code "u"; tss_id "TSS20107";
Scaffold30	StringTie	exon	4126981	4127068	.	-	.	gene_id "GBIG_013774"; transcript_id "GBIG_013774.1"; exon_number "1";
Scaffold30	StringTie	exon	4127323	4127452	.	-	.	gene_id "GBIG_013774"; transcript_id "GBIG_013774.1"; exon_number "2";
Scaffold30	StringTie	transcript	4485244	4486523	.	-	.	gene_id "GBIG_013775"; transcript_id "GBIG_013775.1"; oId "STRG.7963.1"; class_code "u"; tss_id "TSS20108";
Scaffold30	StringTie	exon	4485244	4485717	.	-	.	gene_id "GBIG_013775"; transcript_id "GBIG_013775.1"; exon_number "1";
Scaffold30	StringTie	exon	4486323	4486523	.	-	.	gene_id "GBIG_013775"; transcript_id "GBIG_013775.1"; exon_number "2";
Scaffold30	StringTie	transcript	5392370	5496436	.	-	.	gene_id "GBIG_013779"; transcript_id "GBIG_013779.1"; oId "STRG.7982.1"; class_code "u"; tss_id "TSS20113";
Scaffold30	StringTie	exon	5392370	5392463	.	-	.	gene_id "GBIG_013779"; transcript_id "GBIG_013779.1"; exon_number "1";
Scaffold30	StringTie	exon	5496215	5496436	.	-	.	gene_id "GBIG_013779"; transcript_id "GBIG_013779.1"; exon_number "2";
Scaffold30	StringTie	transcript	6334643	6468540	.	-	.	gene_id "GBIG_013788"; transcript_id "GBIG_013788.1"; oId "STRG.8000.1"; cmp_ref "GBI_05859-RA"; class_code "x"; cmp_ref_gene "GBI_05859"; tss_id "TSS20127";
Scaffold30	StringTie	exon	6334643	6335029	.	-	.	gene_id "GBIG_013788"; transcript_id "GBIG_013788.1"; exon_number "1";
Scaffold30	StringTie	exon	6340687	6340942	.	-	.	gene_id "GBIG_013788"; transcript_id "GBIG_013788.1"; exon_number "2";
Scaffold30	StringTie	exon	6409739	6409919	.	-	.	gene_id "GBIG_013788"; transcript_id "GBIG_013788.1"; exon_number "3";
Scaffold30	StringTie	exon	6468370	6468540	.	-	.	gene_id "GBIG_013788"; transcript_id "GBIG_013788.1"; exon_number "4";
Scaffold30	StringTie	transcript	6334643	6499489	.	-	.	gene_id "GBIG_013788"; transcript_id "GBIG_013788.2"; oId "STRG.8000.2"; cmp_ref "GBI_05859-RA"; class_code "x"; cmp_ref_gene "GBI_05859"; tss_id "TSS20128";
Scaffold30	StringTie	exon	6334643	6335029	.	-	.	gene_id "GBIG_013788"; transcript_id "GBIG_013788.2"; exon_number "1";
Scaffold30	StringTie	exon	6340687	6340942	.	-	.	gene_id "GBIG_013788"; transcript_id "GBIG_013788.2"; exon_number "2";
Scaffold30	StringTie	exon	6409739	6409919	.	-	.	gene_id "GBIG_013788"; transcript_id "GBIG_013788.2"; exon_number "3";
Scaffold30	StringTie	exon	6494984	6499489	.	-	.	gene_id "GBIG_013788"; transcript_id "GBIG_013788.2"; exon_number "4";
Scaffold30	StringTie	transcript	6628071	6629480	.	-	.	gene_id "GBIG_013791"; transcript_id "GBIG_013791.1"; oId "STRG.8005.1"; class_code "u"; tss_id "TSS20135";
Scaffold30	StringTie	exon	6628071	6628151	.	-	.	gene_id "GBIG_013791"; transcript_id "GBIG_013791.1"; exon_number "1";
Scaffold30	StringTie	exon	6629280	6629480	.	-	.	gene_id "GBIG_013791"; transcript_id "GBIG_013791.1"; exon_number "2";
Scaffold30	StringTie	transcript	9401725	9405033	.	-	.	gene_id "GBIG_013805"; transcript_id "GBIG_013805.1"; oId "STRG.8041.1"; class_code "u"; tss_id "TSS20155";
Scaffold30	StringTie	exon	9401725	9401983	.	-	.	gene_id "GBIG_013805"; transcript_id "GBIG_013805.1"; exon_number "1";
Scaffold30	StringTie	exon	9402173	9405033	.	-	.	gene_id "GBIG_013805"; transcript_id "GBIG_013805.1"; exon_number "2";
Scaffold30	StringTie	transcript	10077357	10079626	.	-	.	gene_id "GBIG_013808"; transcript_id "GBIG_013808.1"; oId "STRG.7971.1"; class_code "u"; tss_id "TSS20158";
Scaffold30	StringTie	exon	10077357	10077476	.	-	.	gene_id "GBIG_013808"; transcript_id "GBIG_013808.1"; exon_number "1";
Scaffold30	StringTie	exon	10077630	10077665	.	-	.	gene_id "GBIG_013808"; transcript_id "GBIG_013808.1"; exon_number "2";
Scaffold30	StringTie	exon	10077786	10077841	.	-	.	gene_id "GBIG_013808"; transcript_id "GBIG_013808.1"; exon_number "3";
Scaffold30	StringTie	exon	10079556	10079626	.	-	.	gene_id "GBIG_013808"; transcript_id "GBIG_013808.1"; exon_number "4";
Scaffold30	StringTie	transcript	10725013	10728055	.	-	.	gene_id "GBIG_013809"; transcript_id "GBIG_013809.1"; oId "STRG.8054.1"; class_code "u"; tss_id "TSS20159";
Scaffold30	StringTie	exon	10725013	10725073	.	-	.	gene_id "GBIG_013809"; transcript_id "GBIG_013809.1"; exon_number "1";
Scaffold30	StringTie	exon	10727784	10728055	.	-	.	gene_id "GBIG_013809"; transcript_id "GBIG_013809.1"; exon_number "2";
Scaffold30	StringTie	transcript	10946115	10949402	.	-	.	gene_id "GBIG_013812"; transcript_id "GBIG_013812.1"; oId "STRG.8057.1"; class_code "u"; tss_id "TSS20162";
Scaffold30	StringTie	exon	10946115	10946325	.	-	.	gene_id "GBIG_013812"; transcript_id "GBIG_013812.1"; exon_number "1";
Scaffold30	StringTie	exon	10949284	10949402	.	-	.	gene_id "GBIG_013812"; transcript_id "GBIG_013812.1"; exon_number "2";
Scaffold300	StringTie	transcript	1097407	1099235	.	+	.	gene_id "GBIG_013822"; transcript_id "GBIG_013822.1"; oId "STRG.26519.2"; class_code "u"; tss_id "TSS20181";
Scaffold300	StringTie	exon	1097407	1097529	.	+	.	gene_id "GBIG_013822"; transcript_id "GBIG_013822.1"; exon_number "1";
Scaffold300	StringTie	exon	1097857	1097907	.	+	.	gene_id "GBIG_013822"; transcript_id "GBIG_013822.1"; exon_number "2";
Scaffold300	StringTie	exon	1098879	1099235	.	+	.	gene_id "GBIG_013822"; transcript_id "GBIG_013822.1"; exon_number "3";
Scaffold300	StringTie	transcript	1097407	1099235	.	+	.	gene_id "GBIG_013822"; transcript_id "GBIG_013822.2"; oId "STRG.26519.1"; class_code "u"; tss_id "TSS20181";
Scaffold300	StringTie	exon	1097407	1097907	.	+	.	gene_id "GBIG_013822"; transcript_id "GBIG_013822.2"; exon_number "1";
Scaffold300	StringTie	exon	1098879	1099235	.	+	.	gene_id "GBIG_013822"; transcript_id "GBIG_013822.2"; exon_number "2";
Scaffold301	StringTie	transcript	1064	1519	.	+	.	gene_id "GBIG_013824"; transcript_id "GBIG_013824.1"; oId "STRG.26517.1"; class_code "u"; tss_id "TSS20183";
Scaffold301	StringTie	exon	1064	1519	.	+	.	gene_id "GBIG_013824"; transcript_id "GBIG_013824.1"; exon_number "1";
Scaffold301	StringTie	transcript	10470	12102	.	+	.	gene_id "GBIG_013825"; transcript_id "GBIG_013825.1"; oId "STRG.26529.1"; class_code "u"; tss_id "TSS20184";
Scaffold301	StringTie	exon	10470	12102	.	+	.	gene_id "GBIG_013825"; transcript_id "GBIG_013825.1"; exon_number "1";
Scaffold301	StringTie	transcript	12489	12770	.	+	.	gene_id "GBIG_013826"; transcript_id "GBIG_013826.1"; oId "STRG.26530.1"; class_code "u"; tss_id "TSS20185";
Scaffold301	StringTie	exon	12489	12770	.	+	.	gene_id "GBIG_013826"; transcript_id "GBIG_013826.1"; exon_number "1";
Scaffold301	StringTie	transcript	14259	14492	.	+	.	gene_id "GBIG_013827"; transcript_id "GBIG_013827.1"; oId "STRG.26531.1"; class_code "u"; tss_id "TSS20186";
Scaffold301	StringTie	exon	14259	14492	.	+	.	gene_id "GBIG_013827"; transcript_id "GBIG_013827.1"; exon_number "1";
Scaffold301	StringTie	transcript	20230	20654	.	+	.	gene_id "GBIG_013828"; transcript_id "GBIG_013828.1"; oId "STRG.26534.1"; class_code "u"; tss_id "TSS20187";
Scaffold301	StringTie	exon	20230	20654	.	+	.	gene_id "GBIG_013828"; transcript_id "GBIG_013828.1"; exon_number "1";
Scaffold301	StringTie	transcript	22572	23127	.	+	.	gene_id "GBIG_013829"; transcript_id "GBIG_013829.1"; oId "STRG.26535.1"; class_code "u"; tss_id "TSS20188";
Scaffold301	StringTie	exon	22572	23127	.	+	.	gene_id "GBIG_013829"; transcript_id "GBIG_013829.1"; exon_number "1";
Scaffold301	StringTie	transcript	23389	24454	.	+	.	gene_id "GBIG_013830"; transcript_id "GBIG_013830.1"; oId "STRG.26536.1"; class_code "u"; tss_id "TSS20189";
Scaffold301	StringTie	exon	23389	24454	.	+	.	gene_id "GBIG_013830"; transcript_id "GBIG_013830.1"; exon_number "1";
Scaffold301	StringTie	transcript	31857	32672	.	+	.	gene_id "GBIG_013831"; transcript_id "GBIG_013831.1"; oId "STRG.26537.1"; class_code "u"; tss_id "TSS20190";
Scaffold301	StringTie	exon	31857	32672	.	+	.	gene_id "GBIG_013831"; transcript_id "GBIG_013831.1"; exon_number "1";
Scaffold301	StringTie	transcript	70952	71285	.	+	.	gene_id "GBIG_013832"; transcript_id "GBIG_013832.1"; oId "STRG.26539.1"; class_code "u"; tss_id "TSS20191";
Scaffold301	StringTie	exon	70952	71285	.	+	.	gene_id "GBIG_013832"; transcript_id "GBIG_013832.1"; exon_number "1";
Scaffold301	StringTie	transcript	85019	85671	.	+	.	gene_id "GBIG_013833"; transcript_id "GBIG_013833.1"; oId "STRG.26541.1"; class_code "u"; tss_id "TSS20192";
Scaffold301	StringTie	exon	85019	85671	.	+	.	gene_id "GBIG_013833"; transcript_id "GBIG_013833.1"; exon_number "1";
Scaffold301	StringTie	transcript	218800	219786	.	+	.	gene_id "GBIG_013834"; transcript_id "GBIG_013834.1"; oId "STRG.26546.1"; class_code "u"; tss_id "TSS20193";
Scaffold301	StringTie	exon	218800	219786	.	+	.	gene_id "GBIG_013834"; transcript_id "GBIG_013834.1"; exon_number "1";
Scaffold301	StringTie	transcript	407968	410698	.	+	.	gene_id "GBIG_013835"; transcript_id "GBIG_013835.1"; oId "STRG.26549.1"; class_code "u"; tss_id "TSS20194";
Scaffold301	StringTie	exon	407968	409170	.	+	.	gene_id "GBIG_013835"; transcript_id "GBIG_013835.1"; exon_number "1";
Scaffold301	StringTie	exon	409203	410698	.	+	.	gene_id "GBIG_013835"; transcript_id "GBIG_013835.1"; exon_number "2";
Scaffold301	StringTie	transcript	414801	415292	.	+	.	gene_id "GBIG_013836"; transcript_id "GBIG_013836.1"; oId "STRG.26550.1"; class_code "u"; tss_id "TSS20195";
Scaffold301	StringTie	exon	414801	415164	.	+	.	gene_id "GBIG_013836"; transcript_id "GBIG_013836.1"; exon_number "1";
Scaffold301	StringTie	exon	415186	415292	.	+	.	gene_id "GBIG_013836"; transcript_id "GBIG_013836.1"; exon_number "2";
Scaffold301	StringTie	transcript	929166	929434	.	+	.	gene_id "GBIG_013837"; transcript_id "GBIG_013837.1"; oId "STRG.26527.1"; class_code "u"; tss_id "TSS20196";
Scaffold301	StringTie	exon	929166	929434	.	+	.	gene_id "GBIG_013837"; transcript_id "GBIG_013837.1"; exon_number "1";
Scaffold301	StringTie	transcript	938285	938492	.	+	.	gene_id "GBIG_013838"; transcript_id "GBIG_013838.1"; oId "STRG.26526.1"; class_code "u"; tss_id "TSS20197";
Scaffold301	StringTie	exon	938285	938492	.	+	.	gene_id "GBIG_013838"; transcript_id "GBIG_013838.1"; exon_number "1";
Scaffold301	StringTie	transcript	577419	578933	.	-	.	gene_id "GBIG_013840"; transcript_id "GBIG_013840.1"; oId "STRG.26551.3"; class_code "u"; tss_id "TSS20201";
Scaffold301	StringTie	exon	577419	578652	.	-	.	gene_id "GBIG_013840"; transcript_id "GBIG_013840.1"; exon_number "1";
Scaffold301	StringTie	exon	578774	578933	.	-	.	gene_id "GBIG_013840"; transcript_id "GBIG_013840.1"; exon_number "2";
Scaffold301	StringTie	transcript	577419	578933	.	-	.	gene_id "GBIG_013840"; transcript_id "GBIG_013840.2"; oId "STRG.26551.2"; class_code "u"; tss_id "TSS20201";
Scaffold301	StringTie	exon	577419	578216	.	-	.	gene_id "GBIG_013840"; transcript_id "GBIG_013840.2"; exon_number "1";
Scaffold301	StringTie	exon	578576	578652	.	-	.	gene_id "GBIG_013840"; transcript_id "GBIG_013840.2"; exon_number "2";
Scaffold301	StringTie	exon	578774	578933	.	-	.	gene_id "GBIG_013840"; transcript_id "GBIG_013840.2"; exon_number "3";
Scaffold301	StringTie	transcript	577419	578933	.	-	.	gene_id "GBIG_013840"; transcript_id "GBIG_013840.3"; oId "STRG.26551.1"; class_code "u"; tss_id "TSS20201";
Scaffold301	StringTie	exon	577419	578216	.	-	.	gene_id "GBIG_013840"; transcript_id "GBIG_013840.3"; exon_number "1";
Scaffold301	StringTie	exon	578576	578933	.	-	.	gene_id "GBIG_013840"; transcript_id "GBIG_013840.3"; exon_number "2";
Scaffold30123	StringTie	transcript	231	914	.	+	.	gene_id "GBIG_013842"; transcript_id "GBIG_013842.1"; oId "STRG.32188.1"; class_code "u"; tss_id "TSS20203";
Scaffold30123	StringTie	exon	231	914	.	+	.	gene_id "GBIG_013842"; transcript_id "GBIG_013842.1"; exon_number "1";
Scaffold30139	StringTie	transcript	1	1007	.	+	.	gene_id "GBIG_013843"; transcript_id "GBIG_013843.1"; oId "STRG.32189.1"; class_code "u"; tss_id "TSS20204";
Scaffold30139	StringTie	exon	1	1007	.	+	.	gene_id "GBIG_013843"; transcript_id "GBIG_013843.1"; exon_number "1";
Scaffold3014	StringTie	transcript	347	1293	.	+	.	gene_id "GBIG_013844"; transcript_id "GBIG_013844.1"; oId "STRG.30014.1"; class_code "u"; tss_id "TSS20205";
Scaffold3014	StringTie	exon	347	1293	.	+	.	gene_id "GBIG_013844"; transcript_id "GBIG_013844.1"; exon_number "1";
Scaffold302	StringTie	transcript	165856	166428	.	+	.	gene_id "GBIG_013847"; transcript_id "GBIG_013847.1"; class_code "i"
Scaffold302	StringTie	exon	165856	166428	.	+	.	gene_id "GBIG_013847"; transcript_id "GBIG_013847.1"; exon_number "1"
Scaffold302	StringTie	transcript	203290	205332	.	+	.	gene_id "GBIG_013848"; transcript_id "GBIG_013848.1"; class_code "i"
Scaffold302	StringTie	exon	203290	205332	.	+	.	gene_id "GBIG_013848"; transcript_id "GBIG_013848.1"; exon_number "1"
Scaffold302	StringTie	transcript	345845	346145	.	+	.	gene_id "GBIG_013849"; transcript_id "GBIG_013849.1"; class_code "i"
Scaffold302	StringTie	exon	345845	346145	.	+	.	gene_id "GBIG_013849"; transcript_id "GBIG_013849.1"; exon_number "1"
Scaffold302	StringTie	transcript	408227	413486	.	+	.	gene_id "GBIG_013850"; transcript_id "GBIG_013850.1"; oId "STRG.26564.1"; cmp_ref "GBI_19099-RA"; class_code "p"; cmp_ref_gene "GBI_19099"; tss_id "TSS20214";
Scaffold302	StringTie	exon	408227	413486	.	+	.	gene_id "GBIG_013850"; transcript_id "GBIG_013850.1"; exon_number "1";
Scaffold302	StringTie	transcript	521332	521658	.	+	.	gene_id "GBIG_013852"; transcript_id "GBIG_013852.1"; class_code "i"
Scaffold302	StringTie	exon	521332	521658	.	+	.	gene_id "GBIG_013852"; transcript_id "GBIG_013852.1"; exon_number "1"
Scaffold302	StringTie	transcript	578698	614342	.	-	.	gene_id "GBIG_013857"; transcript_id "GBIG_013857.1"; oId "STRG.26571.1"; cmp_ref "GBI_19107-RA"; class_code "x"; cmp_ref_gene "GBI_19107"; tss_id "TSS20233";
Scaffold302	StringTie	exon	578698	579245	.	-	.	gene_id "GBIG_013857"; transcript_id "GBIG_013857.1"; exon_number "1";
Scaffold302	StringTie	exon	613336	614342	.	-	.	gene_id "GBIG_013857"; transcript_id "GBIG_013857.1"; exon_number "2";
Scaffold302	StringTie	transcript	723077	725453	.	-	.	gene_id "GBIG_013859"; transcript_id "GBIG_013859.1"; class_code "i"
Scaffold302	StringTie	exon	723077	724441	.	-	.	gene_id "GBIG_013859"; transcript_id "GBIG_013859.1"; exon_number "1"
Scaffold302	StringTie	exon	724532	725453	.	-	.	gene_id "GBIG_013859"; transcript_id "GBIG_013859.1"; exon_number "2"
Scaffold30216	StringTie	transcript	1	1000	.	+	.	gene_id "GBIG_013862"; transcript_id "GBIG_013862.1"; oId "STRG.32192.1"; class_code "u"; tss_id "TSS20240";
Scaffold30216	StringTie	exon	1	1000	.	+	.	gene_id "GBIG_013862"; transcript_id "GBIG_013862.1"; exon_number "1";
Scaffold30259	StringTie	transcript	42	1003	.	+	.	gene_id "GBIG_013863"; transcript_id "GBIG_013863.1"; oId "STRG.32193.1"; class_code "u"; tss_id "TSS20241";
Scaffold30259	StringTie	exon	42	1003	.	+	.	gene_id "GBIG_013863"; transcript_id "GBIG_013863.1"; exon_number "1";
Scaffold30266	StringTie	transcript	1	1003	.	+	.	gene_id "GBIG_013864"; transcript_id "GBIG_013864.1"; oId "STRG.32194.1"; class_code "u"; tss_id "TSS20242";
Scaffold30266	StringTie	exon	1	1003	.	+	.	gene_id "GBIG_013864"; transcript_id "GBIG_013864.1"; exon_number "1";
Scaffold30274	StringTie	transcript	70	297	.	+	.	gene_id "GBIG_013865"; transcript_id "GBIG_013865.1"; oId "STRG.32195.1"; class_code "u"; tss_id "TSS20243";
Scaffold30274	StringTie	exon	70	297	.	+	.	gene_id "GBIG_013865"; transcript_id "GBIG_013865.1"; exon_number "1";
Scaffold30277	StringTie	transcript	649	935	.	+	.	gene_id "GBIG_013866"; transcript_id "GBIG_013866.1"; oId "STRG.32196.1"; class_code "u"; tss_id "TSS20244";
Scaffold30277	StringTie	exon	649	935	.	+	.	gene_id "GBIG_013866"; transcript_id "GBIG_013866.1"; exon_number "1";
Scaffold303	StringTie	transcript	162891	163116	.	+	.	gene_id "GBIG_013868"; transcript_id "GBIG_013868.1"; oId "STRG.26556.1"; class_code "u"; tss_id "TSS20248";
Scaffold303	StringTie	exon	162891	163116	.	+	.	gene_id "GBIG_013868"; transcript_id "GBIG_013868.1"; exon_number "1";
Scaffold303	StringTie	transcript	284781	285308	.	+	.	gene_id "GBIG_013869"; transcript_id "GBIG_013869.1"; oId "STRG.26557.1"; class_code "u"; tss_id "TSS20249";
Scaffold303	StringTie	exon	284781	285308	.	+	.	gene_id "GBIG_013869"; transcript_id "GBIG_013869.1"; exon_number "1";
Scaffold30306	StringTie	transcript	511	994	.	+	.	gene_id "GBIG_013871"; transcript_id "GBIG_013871.1"; oId "STRG.32197.1"; class_code "u"; tss_id "TSS20251";
Scaffold30306	StringTie	exon	511	994	.	+	.	gene_id "GBIG_013871"; transcript_id "GBIG_013871.1"; exon_number "1";
Scaffold30308	StringTie	transcript	1	1002	.	+	.	gene_id "GBIG_013872"; transcript_id "GBIG_013872.1"; oId "STRG.32198.1"; class_code "u"; tss_id "TSS20252";
Scaffold30308	StringTie	exon	1	1002	.	+	.	gene_id "GBIG_013872"; transcript_id "GBIG_013872.1"; exon_number "1";
Scaffold3033	StringTie	transcript	763	3237	.	+	.	gene_id "GBIG_013873"; transcript_id "GBIG_013873.1"; oId "STRG.30017.1"; class_code "u"; tss_id "TSS20253";
Scaffold3033	StringTie	exon	763	807	.	+	.	gene_id "GBIG_013873"; transcript_id "GBIG_013873.1"; exon_number "1";
Scaffold3033	StringTie	exon	2446	2900	.	+	.	gene_id "GBIG_013873"; transcript_id "GBIG_013873.1"; exon_number "2";
Scaffold3033	StringTie	exon	3057	3237	.	+	.	gene_id "GBIG_013873"; transcript_id "GBIG_013873.1"; exon_number "3";
Scaffold3033	StringTie	transcript	2326	3237	.	+	.	gene_id "GBIG_013873"; transcript_id "GBIG_013873.2"; oId "STRG.30017.2"; class_code "u"; tss_id "TSS20254";
Scaffold3033	StringTie	exon	2326	2370	.	+	.	gene_id "GBIG_013873"; transcript_id "GBIG_013873.2"; exon_number "1";
Scaffold3033	StringTie	exon	2529	2900	.	+	.	gene_id "GBIG_013873"; transcript_id "GBIG_013873.2"; exon_number "2";
Scaffold3033	StringTie	exon	3057	3237	.	+	.	gene_id "GBIG_013873"; transcript_id "GBIG_013873.2"; exon_number "3";
Scaffold3033	StringTie	transcript	599	2897	.	-	.	gene_id "GBIG_013874"; transcript_id "GBIG_013874.1"; oId "STRG.30016.1"; class_code "u"; tss_id "TSS20255";
Scaffold3033	StringTie	exon	599	645	.	-	.	gene_id "GBIG_013874"; transcript_id "GBIG_013874.1"; exon_number "1";
Scaffold3033	StringTie	exon	2434	2897	.	-	.	gene_id "GBIG_013874"; transcript_id "GBIG_013874.1"; exon_number "2";
Scaffold30346	StringTie	transcript	13	799	.	+	.	gene_id "GBIG_013875"; transcript_id "GBIG_013875.1"; oId "STRG.32201.1"; class_code "u"; tss_id "TSS20256";
Scaffold30346	StringTie	exon	13	799	.	+	.	gene_id "GBIG_013875"; transcript_id "GBIG_013875.1"; exon_number "1";
Scaffold30371	StringTie	transcript	71	1000	.	+	.	gene_id "GBIG_013876"; transcript_id "GBIG_013876.1"; oId "STRG.32203.1"; class_code "u"; tss_id "TSS20257";
Scaffold30371	StringTie	exon	71	1000	.	+	.	gene_id "GBIG_013876"; transcript_id "GBIG_013876.1"; exon_number "1";
Scaffold30381	StringTie	transcript	1	1000	.	-	.	gene_id "GBIG_013877"; transcript_id "GBIG_013877.1"; oId "STRG.32204.1"; class_code "u"; tss_id "TSS20258";
Scaffold30381	StringTie	exon	1	77	.	-	.	gene_id "GBIG_013877"; transcript_id "GBIG_013877.1"; exon_number "1";
Scaffold30381	StringTie	exon	877	1000	.	-	.	gene_id "GBIG_013877"; transcript_id "GBIG_013877.1"; exon_number "2";
Scaffold30395	StringTie	transcript	461	999	.	+	.	gene_id "GBIG_013880"; transcript_id "GBIG_013880.1"; oId "STRG.32206.1"; class_code "u"; tss_id "TSS20261";
Scaffold30395	StringTie	exon	461	598	.	+	.	gene_id "GBIG_013880"; transcript_id "GBIG_013880.1"; exon_number "1";
Scaffold30395	StringTie	exon	684	999	.	+	.	gene_id "GBIG_013880"; transcript_id "GBIG_013880.1"; exon_number "2";
Scaffold304	StringTie	transcript	597920	600415	.	+	.	gene_id "GBIG_013883"; transcript_id "GBIG_013883.1"; oId "STRG.26592.1"; cmp_ref "GBI_19122-RA"; class_code "x"; cmp_ref_gene "GBI_19122"; tss_id "TSS20265";
Scaffold304	StringTie	exon	597920	599365	.	+	.	gene_id "GBIG_013883"; transcript_id "GBIG_013883.1"; exon_number "1";
Scaffold304	StringTie	exon	600257	600415	.	+	.	gene_id "GBIG_013883"; transcript_id "GBIG_013883.1"; exon_number "2";
Scaffold304	StringTie	transcript	640622	641429	.	+	.	gene_id "GBIG_013884"; transcript_id "GBIG_013884.1"; oId "STRG.26595.1"; class_code "r"; tss_id "TSS20266";
Scaffold304	StringTie	exon	640622	641429	.	+	.	gene_id "GBIG_013884"; transcript_id "GBIG_013884.1"; exon_number "1";
Scaffold304	StringTie	transcript	822462	831316	.	+	.	gene_id "GBIG_013886"; transcript_id "GBIG_013886.1"; oId "STRG.26602.1"; cmp_ref "GBI_19127-RA"; class_code "x"; cmp_ref_gene "GBI_19127"; tss_id "TSS20268";
Scaffold304	StringTie	exon	822462	822570	.	+	.	gene_id "GBIG_013886"; transcript_id "GBIG_013886.1"; exon_number "1";
Scaffold304	StringTie	exon	822915	823028	.	+	.	gene_id "GBIG_013886"; transcript_id "GBIG_013886.1"; exon_number "2";
Scaffold304	StringTie	exon	831219	831316	.	+	.	gene_id "GBIG_013886"; transcript_id "GBIG_013886.1"; exon_number "3";
Scaffold304	StringTie	transcript	647428	663585	.	-	.	gene_id "GBIG_013891"; transcript_id "GBIG_013891.1"; oId "STRG.26596.1"; cmp_ref "GBI_19125-RA"; class_code "y"; cmp_ref_gene "GBI_19125"; tss_id "TSS20274";
Scaffold304	StringTie	exon	647428	647847	.	-	.	gene_id "GBIG_013891"; transcript_id "GBIG_013891.1"; exon_number "1";
Scaffold304	StringTie	exon	661101	661278	.	-	.	gene_id "GBIG_013891"; transcript_id "GBIG_013891.1"; exon_number "2";
Scaffold304	StringTie	exon	663163	663585	.	-	.	gene_id "GBIG_013891"; transcript_id "GBIG_013891.1"; exon_number "3";
Scaffold304	StringTie	transcript	791791	826514	.	-	.	gene_id "GBIG_013892"; transcript_id "GBIG_013892.1"; oId "STRG.26600.2"; cmp_ref "GBI_19126-RA"; class_code "x"; cmp_ref_gene "GBI_19126"; tss_id "TSS20276";
Scaffold304	StringTie	exon	791791	791888	.	-	.	gene_id "GBIG_013892"; transcript_id "GBIG_013892.1"; exon_number "1";
Scaffold304	StringTie	exon	826014	826514	.	-	.	gene_id "GBIG_013892"; transcript_id "GBIG_013892.1"; exon_number "2";
Scaffold304	StringTie	transcript	791791	827824	.	-	.	gene_id "GBIG_013892"; transcript_id "GBIG_013892.2"; oId "STRG.26600.1"; cmp_ref "GBI_19126-RA"; class_code "x"; cmp_ref_gene "GBI_19126"; tss_id "TSS20277";
Scaffold304	StringTie	exon	791791	791888	.	-	.	gene_id "GBIG_013892"; transcript_id "GBIG_013892.2"; exon_number "1";
Scaffold304	StringTie	exon	827567	827824	.	-	.	gene_id "GBIG_013892"; transcript_id "GBIG_013892.2"; exon_number "2";
Scaffold30418	StringTie	transcript	28	888	.	+	.	gene_id "GBIG_013896"; transcript_id "GBIG_013896.1"; oId "STRG.32207.1"; class_code "u"; tss_id "TSS20282";
Scaffold30418	StringTie	exon	28	888	.	+	.	gene_id "GBIG_013896"; transcript_id "GBIG_013896.1"; exon_number "1";
Scaffold30422	StringTie	transcript	1	993	.	+	.	gene_id "GBIG_013897"; transcript_id "GBIG_013897.1"; oId "STRG.32208.1"; class_code "u"; tss_id "TSS20283";
Scaffold30422	StringTie	exon	1	993	.	+	.	gene_id "GBIG_013897"; transcript_id "GBIG_013897.1"; exon_number "1";
Scaffold30474	StringTie	transcript	529	851	.	+	.	gene_id "GBIG_013898"; transcript_id "GBIG_013898.1"; oId "STRG.32210.1"; class_code "u"; tss_id "TSS20284";
Scaffold30474	StringTie	exon	529	851	.	+	.	gene_id "GBIG_013898"; transcript_id "GBIG_013898.1"; exon_number "1";
Scaffold3048	StringTie	transcript	497	2506	.	+	.	gene_id "GBIG_013899"; transcript_id "GBIG_013899.1"; oId "STRG.30019.1"; class_code "u"; tss_id "TSS20285";
Scaffold3048	StringTie	exon	497	2506	.	+	.	gene_id "GBIG_013899"; transcript_id "GBIG_013899.1"; exon_number "1";
Scaffold30490	StringTie	transcript	1	997	.	+	.	gene_id "GBIG_013900"; transcript_id "GBIG_013900.1"; oId "STRG.32211.1"; class_code "u"; tss_id "TSS20286";
Scaffold30490	StringTie	exon	1	997	.	+	.	gene_id "GBIG_013900"; transcript_id "GBIG_013900.1"; exon_number "1";
Scaffold305	StringTie	transcript	62007	63034	.	+	.	gene_id "GBIG_013901"; transcript_id "GBIG_013901.1"; class_code "i"
Scaffold305	StringTie	exon	62007	63034	.	+	.	gene_id "GBIG_013901"; transcript_id "GBIG_013901.1"; exon_number "1"
Scaffold305	StringTie	transcript	182008	183044	.	+	.	gene_id "GBIG_013902"; transcript_id "GBIG_013902.1"; oId "STRG.26585.1"; class_code "u"; tss_id "TSS20288";
Scaffold305	StringTie	exon	182008	183044	.	+	.	gene_id "GBIG_013902"; transcript_id "GBIG_013902.1"; exon_number "1";
Scaffold305	StringTie	transcript	427375	427685	.	+	.	gene_id "GBIG_013903"; transcript_id "GBIG_013903.1"; oId "STRG.26588.1"; class_code "r"; tss_id "TSS20289";
Scaffold305	StringTie	exon	427375	427685	.	+	.	gene_id "GBIG_013903"; transcript_id "GBIG_013903.1"; exon_number "1";
Scaffold305	StringTie	transcript	976520	976723	.	+	.	gene_id "GBIG_013906"; transcript_id "GBIG_013906.1"; oId "STRG.26614.1"; class_code "u"; tss_id "TSS20293";
Scaffold305	StringTie	exon	976520	976723	.	+	.	gene_id "GBIG_013906"; transcript_id "GBIG_013906.1"; exon_number "1";
Scaffold305	StringTie	transcript	991918	999138	.	+	.	gene_id "GBIG_013907"; transcript_id "GBIG_013907.1"; oId "STRG.26616.1"; class_code "u"; tss_id "TSS20294";
Scaffold305	StringTie	exon	991918	999138	.	+	.	gene_id "GBIG_013907"; transcript_id "GBIG_013907.1"; exon_number "1";
Scaffold305	StringTie	transcript	1051429	1055250	.	+	.	gene_id "GBIG_013909"; transcript_id "GBIG_013909.1"; oId "STRG.26607.1"; class_code "u"; tss_id "TSS20296";
Scaffold305	StringTie	exon	1051429	1055250	.	+	.	gene_id "GBIG_013909"; transcript_id "GBIG_013909.1"; exon_number "1";
Scaffold305	StringTie	transcript	926619	928025	.	-	.	gene_id "GBIG_013912"; transcript_id "GBIG_013912.1"; class_code "i"
Scaffold305	StringTie	exon	926619	927605	.	-	.	gene_id "GBIG_013912"; transcript_id "GBIG_013912.1"; exon_number "1"
Scaffold305	StringTie	exon	927915	928025	.	-	.	gene_id "GBIG_013912"; transcript_id "GBIG_013912.1"; exon_number "2"
Scaffold30527	StringTie	transcript	1	995	.	+	.	gene_id "GBIG_013915"; transcript_id "GBIG_013915.1"; oId "STRG.32213.1"; class_code "u"; tss_id "TSS20303";
Scaffold30527	StringTie	exon	1	995	.	+	.	gene_id "GBIG_013915"; transcript_id "GBIG_013915.1"; exon_number "1";
Scaffold30539	StringTie	transcript	1	983	.	-	.	gene_id "GBIG_013916"; transcript_id "GBIG_013916.1"; oId "STRG.32215.1"; class_code "u"; tss_id "TSS20304";
Scaffold30539	StringTie	exon	1	983	.	-	.	gene_id "GBIG_013916"; transcript_id "GBIG_013916.1"; exon_number "1";
Scaffold30555	StringTie	transcript	1	994	.	+	.	gene_id "GBIG_013917"; transcript_id "GBIG_013917.1"; oId "STRG.32217.1"; class_code "u"; tss_id "TSS20305";
Scaffold30555	StringTie	exon	1	994	.	+	.	gene_id "GBIG_013917"; transcript_id "GBIG_013917.1"; exon_number "1";
Scaffold3056	StringTie	transcript	1058	1259	.	+	.	gene_id "GBIG_013918"; transcript_id "GBIG_013918.1"; oId "STRG.30020.1"; class_code "u"; tss_id "TSS20306";
Scaffold3056	StringTie	exon	1058	1259	.	+	.	gene_id "GBIG_013918"; transcript_id "GBIG_013918.1"; exon_number "1";
Scaffold30573	StringTie	transcript	1	776	.	+	.	gene_id "GBIG_013919"; transcript_id "GBIG_013919.1"; oId "STRG.32218.1"; class_code "u"; tss_id "TSS20307";
Scaffold30573	StringTie	exon	1	776	.	+	.	gene_id "GBIG_013919"; transcript_id "GBIG_013919.1"; exon_number "1";
Scaffold30573	StringTie	transcript	1	994	.	-	.	gene_id "GBIG_013920"; transcript_id "GBIG_013920.1"; oId "STRG.32219.1"; class_code "u"; tss_id "TSS20308";
Scaffold30573	StringTie	exon	1	185	.	-	.	gene_id "GBIG_013920"; transcript_id "GBIG_013920.1"; exon_number "1";
Scaffold30573	StringTie	exon	941	994	.	-	.	gene_id "GBIG_013920"; transcript_id "GBIG_013920.1"; exon_number "2";
Scaffold306	StringTie	transcript	96179	97311	.	+	.	gene_id "GBIG_013921"; transcript_id "GBIG_013921.1"; oId "STRG.26628.1"; class_code "u"; tss_id "TSS20309";
Scaffold306	StringTie	exon	96179	97311	.	+	.	gene_id "GBIG_013921"; transcript_id "GBIG_013921.1"; exon_number "1";
Scaffold306	StringTie	transcript	254697	255224	.	+	.	gene_id "GBIG_013922"; transcript_id "GBIG_013922.1"; class_code "i"
Scaffold306	StringTie	exon	254697	255224	.	+	.	gene_id "GBIG_013922"; transcript_id "GBIG_013922.1"; exon_number "1"
Scaffold306	StringTie	transcript	485639	487164	.	+	.	gene_id "GBIG_013923"; transcript_id "GBIG_013923.1"; oId "STRG.26639.1"; class_code "r"; tss_id "TSS20311";
Scaffold306	StringTie	exon	485639	485759	.	+	.	gene_id "GBIG_013923"; transcript_id "GBIG_013923.1"; exon_number "1";
Scaffold306	StringTie	exon	487019	487164	.	+	.	gene_id "GBIG_013923"; transcript_id "GBIG_013923.1"; exon_number "2";
Scaffold306	StringTie	transcript	543556	553677	.	+	.	gene_id "GBIG_013924"; transcript_id "GBIG_013924.1"; oId "STRG.26643.2"; class_code "r"; tss_id "TSS20312";
Scaffold306	StringTie	exon	543556	551182	.	+	.	gene_id "GBIG_013924"; transcript_id "GBIG_013924.1"; exon_number "1";
Scaffold306	StringTie	exon	551686	551835	.	+	.	gene_id "GBIG_013924"; transcript_id "GBIG_013924.1"; exon_number "2";
Scaffold306	StringTie	exon	552339	553129	.	+	.	gene_id "GBIG_013924"; transcript_id "GBIG_013924.1"; exon_number "3";
Scaffold306	StringTie	exon	553426	553677	.	+	.	gene_id "GBIG_013924"; transcript_id "GBIG_013924.1"; exon_number "4";
Scaffold306	StringTie	transcript	543556	553677	.	+	.	gene_id "GBIG_013924"; transcript_id "GBIG_013924.2"; oId "STRG.26643.1"; class_code "r"; tss_id "TSS20312";
Scaffold306	StringTie	exon	543556	551182	.	+	.	gene_id "GBIG_013924"; transcript_id "GBIG_013924.2"; exon_number "1";
Scaffold306	StringTie	exon	552190	552533	.	+	.	gene_id "GBIG_013924"; transcript_id "GBIG_013924.2"; exon_number "2";
Scaffold306	StringTie	exon	553574	553677	.	+	.	gene_id "GBIG_013924"; transcript_id "GBIG_013924.2"; exon_number "3";
Scaffold306	StringTie	transcript	551259	553677	.	+	.	gene_id "GBIG_013924"; transcript_id "GBIG_013924.3"; oId "STRG.26643.4"; class_code "r"; tss_id "TSS20313";
Scaffold306	StringTie	exon	551259	551882	.	+	.	gene_id "GBIG_013924"; transcript_id "GBIG_013924.3"; exon_number "1";
Scaffold306	StringTie	exon	552385	553129	.	+	.	gene_id "GBIG_013924"; transcript_id "GBIG_013924.3"; exon_number "2";
Scaffold306	StringTie	exon	553574	553677	.	+	.	gene_id "GBIG_013924"; transcript_id "GBIG_013924.3"; exon_number "3";
Scaffold306	StringTie	transcript	551259	553677	.	+	.	gene_id "GBIG_013924"; transcript_id "GBIG_013924.4"; oId "STRG.26643.3"; class_code "r"; tss_id "TSS20313";
Scaffold306	StringTie	exon	551259	553129	.	+	.	gene_id "GBIG_013924"; transcript_id "GBIG_013924.4"; exon_number "1";
Scaffold306	StringTie	exon	553574	553677	.	+	.	gene_id "GBIG_013924"; transcript_id "GBIG_013924.4"; exon_number "2";
Scaffold306	StringTie	transcript	574759	578384	.	+	.	gene_id "GBIG_013925"; transcript_id "GBIG_013925.1"; oId "STRG.26644.1"; class_code "u"; tss_id "TSS20314";
Scaffold306	StringTie	exon	574759	574783	.	+	.	gene_id "GBIG_013925"; transcript_id "GBIG_013925.1"; exon_number "1";
Scaffold306	StringTie	exon	574914	578384	.	+	.	gene_id "GBIG_013925"; transcript_id "GBIG_013925.1"; exon_number "2";
Scaffold306	StringTie	transcript	815563	822040	.	+	.	gene_id "GBIG_013926"; transcript_id "GBIG_013926.1"; oId "STRG.26654.1"; class_code "u"; tss_id "TSS20315";
Scaffold306	StringTie	exon	815563	815745	.	+	.	gene_id "GBIG_013926"; transcript_id "GBIG_013926.1"; exon_number "1";
Scaffold306	StringTie	exon	815816	815945	.	+	.	gene_id "GBIG_013926"; transcript_id "GBIG_013926.1"; exon_number "2";
Scaffold306	StringTie	exon	821427	821576	.	+	.	gene_id "GBIG_013926"; transcript_id "GBIG_013926.1"; exon_number "3";
Scaffold306	StringTie	exon	821832	822040	.	+	.	gene_id "GBIG_013926"; transcript_id "GBIG_013926.1"; exon_number "4";
Scaffold306	StringTie	transcript	824273	826539	.	+	.	gene_id "GBIG_013927"; transcript_id "GBIG_013927.1"; oId "STRG.26655.1"; class_code "u"; tss_id "TSS20316";
Scaffold306	StringTie	exon	824273	824481	.	+	.	gene_id "GBIG_013927"; transcript_id "GBIG_013927.1"; exon_number "1";
Scaffold306	StringTie	exon	826481	826539	.	+	.	gene_id "GBIG_013927"; transcript_id "GBIG_013927.1"; exon_number "2";
Scaffold306	StringTie	transcript	827984	829614	.	+	.	gene_id "GBIG_013928"; transcript_id "GBIG_013928.1"; oId "STRG.26656.2"; class_code "u"; tss_id "TSS20317";
Scaffold306	StringTie	exon	827984	828238	.	+	.	gene_id "GBIG_013928"; transcript_id "GBIG_013928.1"; exon_number "1";
Scaffold306	StringTie	exon	828537	828686	.	+	.	gene_id "GBIG_013928"; transcript_id "GBIG_013928.1"; exon_number "2";
Scaffold306	StringTie	exon	829261	829614	.	+	.	gene_id "GBIG_013928"; transcript_id "GBIG_013928.1"; exon_number "3";
Scaffold306	StringTie	transcript	827984	829614	.	+	.	gene_id "GBIG_013928"; transcript_id "GBIG_013928.2"; oId "STRG.26656.1"; class_code "u"; tss_id "TSS20317";
Scaffold306	StringTie	exon	827984	828686	.	+	.	gene_id "GBIG_013928"; transcript_id "GBIG_013928.2"; exon_number "1";
Scaffold306	StringTie	exon	829261	829614	.	+	.	gene_id "GBIG_013928"; transcript_id "GBIG_013928.2"; exon_number "2";
Scaffold306	StringTie	transcript	874134	881412	.	+	.	gene_id "GBIG_013930"; transcript_id "GBIG_013930.1"; class_code "i"
Scaffold306	StringTie	exon	874134	874221	.	+	.	gene_id "GBIG_013930"; transcript_id "GBIG_013930.1"; exon_number "1"
Scaffold306	StringTie	exon	874854	875016	.	+	.	gene_id "GBIG_013930"; transcript_id "GBIG_013930.1"; exon_number "2"
Scaffold306	StringTie	exon	878012	878142	.	+	.	gene_id "GBIG_013930"; transcript_id "GBIG_013930.1"; exon_number "3"
Scaffold306	StringTie	exon	880569	881412	.	+	.	gene_id "GBIG_013930"; transcript_id "GBIG_013930.1"; exon_number "4"
Scaffold306	StringTie	transcript	1057599	1058038	.	+	.	gene_id "GBIG_013933"; transcript_id "GBIG_013933.1"; oId "STRG.26620.1"; class_code "u"; tss_id "TSS20325";
Scaffold306	StringTie	exon	1057599	1058038	.	+	.	gene_id "GBIG_013933"; transcript_id "GBIG_013933.1"; exon_number "1";
Scaffold306	StringTie	transcript	1058255	1058475	.	+	.	gene_id "GBIG_013934"; transcript_id "GBIG_013934.1"; oId "STRG.26621.1"; class_code "u"; tss_id "TSS20326";
Scaffold306	StringTie	exon	1058255	1058475	.	+	.	gene_id "GBIG_013934"; transcript_id "GBIG_013934.1"; exon_number "1";
Scaffold306	StringTie	transcript	96179	97311	.	-	.	gene_id "GBIG_013935"; transcript_id "GBIG_013935.1"; oId "STRG.26629.1"; class_code "u"; tss_id "TSS20327";
Scaffold306	StringTie	exon	96179	97174	.	-	.	gene_id "GBIG_013935"; transcript_id "GBIG_013935.1"; exon_number "1";
Scaffold306	StringTie	exon	97196	97311	.	-	.	gene_id "GBIG_013935"; transcript_id "GBIG_013935.1"; exon_number "2";
Scaffold306	StringTie	transcript	369802	395424	.	-	.	gene_id "GBIG_013939"; transcript_id "GBIG_013939.1"; oId "STRG.26636.2"; class_code "u"; tss_id "TSS20332";
Scaffold306	StringTie	exon	369802	370998	.	-	.	gene_id "GBIG_013939"; transcript_id "GBIG_013939.1"; exon_number "1";
Scaffold306	StringTie	exon	372398	372547	.	-	.	gene_id "GBIG_013939"; transcript_id "GBIG_013939.1"; exon_number "2";
Scaffold306	StringTie	exon	375225	375354	.	-	.	gene_id "GBIG_013939"; transcript_id "GBIG_013939.1"; exon_number "3";
Scaffold306	StringTie	exon	376315	376444	.	-	.	gene_id "GBIG_013939"; transcript_id "GBIG_013939.1"; exon_number "4";
Scaffold306	StringTie	exon	378112	378322	.	-	.	gene_id "GBIG_013939"; transcript_id "GBIG_013939.1"; exon_number "5";
Scaffold306	StringTie	exon	393437	393575	.	-	.	gene_id "GBIG_013939"; transcript_id "GBIG_013939.1"; exon_number "6";
Scaffold306	StringTie	exon	394764	395424	.	-	.	gene_id "GBIG_013939"; transcript_id "GBIG_013939.1"; exon_number "7";
Scaffold306	StringTie	transcript	375176	386782	.	-	.	gene_id "GBIG_013939"; transcript_id "GBIG_013939.2"; oId "STRG.26636.4"; class_code "u"; tss_id "TSS20334";
Scaffold306	StringTie	exon	375176	375354	.	-	.	gene_id "GBIG_013939"; transcript_id "GBIG_013939.2"; exon_number "1";
Scaffold306	StringTie	exon	376315	376444	.	-	.	gene_id "GBIG_013939"; transcript_id "GBIG_013939.2"; exon_number "2";
Scaffold306	StringTie	exon	378112	378310	.	-	.	gene_id "GBIG_013939"; transcript_id "GBIG_013939.2"; exon_number "3";
Scaffold306	StringTie	exon	379193	379253	.	-	.	gene_id "GBIG_013939"; transcript_id "GBIG_013939.2"; exon_number "4";
Scaffold306	StringTie	exon	386704	386782	.	-	.	gene_id "GBIG_013939"; transcript_id "GBIG_013939.2"; exon_number "5";
Scaffold306	StringTie	transcript	375176	395424	.	-	.	gene_id "GBIG_013939"; transcript_id "GBIG_013939.3"; oId "STRG.26636.5"; class_code "u"; tss_id "TSS20332";
Scaffold306	StringTie	exon	375176	375354	.	-	.	gene_id "GBIG_013939"; transcript_id "GBIG_013939.3"; exon_number "1";
Scaffold306	StringTie	exon	376315	376444	.	-	.	gene_id "GBIG_013939"; transcript_id "GBIG_013939.3"; exon_number "2";
Scaffold306	StringTie	exon	378112	378310	.	-	.	gene_id "GBIG_013939"; transcript_id "GBIG_013939.3"; exon_number "3";
Scaffold306	StringTie	exon	379193	379204	.	-	.	gene_id "GBIG_013939"; transcript_id "GBIG_013939.3"; exon_number "4";
Scaffold306	StringTie	exon	393437	393575	.	-	.	gene_id "GBIG_013939"; transcript_id "GBIG_013939.3"; exon_number "5";
Scaffold306	StringTie	exon	394764	395424	.	-	.	gene_id "GBIG_013939"; transcript_id "GBIG_013939.3"; exon_number "6";
Scaffold306	StringTie	transcript	375176	395424	.	-	.	gene_id "GBIG_013939"; transcript_id "GBIG_013939.4"; oId "STRG.26636.3"; class_code "u"; tss_id "TSS20332";
Scaffold306	StringTie	exon	375176	375354	.	-	.	gene_id "GBIG_013939"; transcript_id "GBIG_013939.4"; exon_number "1";
Scaffold306	StringTie	exon	376315	376444	.	-	.	gene_id "GBIG_013939"; transcript_id "GBIG_013939.4"; exon_number "2";
Scaffold306	StringTie	exon	378112	378295	.	-	.	gene_id "GBIG_013939"; transcript_id "GBIG_013939.4"; exon_number "3";
Scaffold306	StringTie	exon	386395	386421	.	-	.	gene_id "GBIG_013939"; transcript_id "GBIG_013939.4"; exon_number "4";
Scaffold306	StringTie	exon	393437	393575	.	-	.	gene_id "GBIG_013939"; transcript_id "GBIG_013939.4"; exon_number "5";
Scaffold306	StringTie	exon	394764	395424	.	-	.	gene_id "GBIG_013939"; transcript_id "GBIG_013939.4"; exon_number "6";
Scaffold306	StringTie	transcript	376071	395424	.	-	.	gene_id "GBIG_013939"; transcript_id "GBIG_013939.5"; oId "STRG.26636.6"; class_code "u"; tss_id "TSS20332";
Scaffold306	StringTie	exon	376071	376444	.	-	.	gene_id "GBIG_013939"; transcript_id "GBIG_013939.5"; exon_number "1";
Scaffold306	StringTie	exon	378112	378663	.	-	.	gene_id "GBIG_013939"; transcript_id "GBIG_013939.5"; exon_number "2";
Scaffold306	StringTie	exon	393437	393575	.	-	.	gene_id "GBIG_013939"; transcript_id "GBIG_013939.5"; exon_number "3";
Scaffold306	StringTie	exon	394764	395424	.	-	.	gene_id "GBIG_013939"; transcript_id "GBIG_013939.5"; exon_number "4";
Scaffold306	StringTie	transcript	378771	395424	.	-	.	gene_id "GBIG_013939"; transcript_id "GBIG_013939.6"; oId "STRG.26636.7"; class_code "u"; tss_id "TSS20332";
Scaffold306	StringTie	exon	378771	379204	.	-	.	gene_id "GBIG_013939"; transcript_id "GBIG_013939.6"; exon_number "1";
Scaffold306	StringTie	exon	393437	393575	.	-	.	gene_id "GBIG_013939"; transcript_id "GBIG_013939.6"; exon_number "2";
Scaffold306	StringTie	exon	394764	395424	.	-	.	gene_id "GBIG_013939"; transcript_id "GBIG_013939.6"; exon_number "3";
Scaffold306	StringTie	transcript	401598	408668	.	-	.	gene_id "GBIG_013940"; transcript_id "GBIG_013940.1"; oId "STRG.26637.3"; class_code "u"; tss_id "TSS20336";
Scaffold306	StringTie	exon	401598	403950	.	-	.	gene_id "GBIG_013940"; transcript_id "GBIG_013940.1"; exon_number "1";
Scaffold306	StringTie	exon	405475	406689	.	-	.	gene_id "GBIG_013940"; transcript_id "GBIG_013940.1"; exon_number "2";
Scaffold306	StringTie	exon	408528	408668	.	-	.	gene_id "GBIG_013940"; transcript_id "GBIG_013940.1"; exon_number "3";
Scaffold306	StringTie	transcript	401598	408668	.	-	.	gene_id "GBIG_013940"; transcript_id "GBIG_013940.2"; oId "STRG.26637.5"; class_code "u"; tss_id "TSS20336";
Scaffold306	StringTie	exon	401598	402598	.	-	.	gene_id "GBIG_013940"; transcript_id "GBIG_013940.2"; exon_number "1";
Scaffold306	StringTie	exon	403818	403950	.	-	.	gene_id "GBIG_013940"; transcript_id "GBIG_013940.2"; exon_number "2";
Scaffold306	StringTie	exon	405475	408668	.	-	.	gene_id "GBIG_013940"; transcript_id "GBIG_013940.2"; exon_number "3";
Scaffold306	StringTie	transcript	401598	408668	.	-	.	gene_id "GBIG_013940"; transcript_id "GBIG_013940.3"; oId "STRG.26637.7"; class_code "u"; tss_id "TSS20336";
Scaffold306	StringTie	exon	401598	403950	.	-	.	gene_id "GBIG_013940"; transcript_id "GBIG_013940.3"; exon_number "1";
Scaffold306	StringTie	exon	405475	405600	.	-	.	gene_id "GBIG_013940"; transcript_id "GBIG_013940.3"; exon_number "2";
Scaffold306	StringTie	exon	406479	408668	.	-	.	gene_id "GBIG_013940"; transcript_id "GBIG_013940.3"; exon_number "3";
Scaffold306	StringTie	transcript	401598	408668	.	-	.	gene_id "GBIG_013940"; transcript_id "GBIG_013940.4"; oId "STRG.26637.6"; class_code "u"; tss_id "TSS20336";
Scaffold306	StringTie	exon	401598	402598	.	-	.	gene_id "GBIG_013940"; transcript_id "GBIG_013940.4"; exon_number "1";
Scaffold306	StringTie	exon	403818	403950	.	-	.	gene_id "GBIG_013940"; transcript_id "GBIG_013940.4"; exon_number "2";
Scaffold306	StringTie	exon	405475	406689	.	-	.	gene_id "GBIG_013940"; transcript_id "GBIG_013940.4"; exon_number "3";
Scaffold306	StringTie	exon	408268	408349	.	-	.	gene_id "GBIG_013940"; transcript_id "GBIG_013940.4"; exon_number "4";
Scaffold306	StringTie	exon	408528	408668	.	-	.	gene_id "GBIG_013940"; transcript_id "GBIG_013940.4"; exon_number "5";
Scaffold306	StringTie	transcript	401598	408668	.	-	.	gene_id "GBIG_013940"; transcript_id "GBIG_013940.5"; oId "STRG.26637.4"; class_code "u"; tss_id "TSS20336";
Scaffold306	StringTie	exon	401598	403950	.	-	.	gene_id "GBIG_013940"; transcript_id "GBIG_013940.5"; exon_number "1";
Scaffold306	StringTie	exon	405475	405600	.	-	.	gene_id "GBIG_013940"; transcript_id "GBIG_013940.5"; exon_number "2";
Scaffold306	StringTie	exon	406479	408349	.	-	.	gene_id "GBIG_013940"; transcript_id "GBIG_013940.5"; exon_number "3";
Scaffold306	StringTie	exon	408528	408668	.	-	.	gene_id "GBIG_013940"; transcript_id "GBIG_013940.5"; exon_number "4";
Scaffold306	StringTie	transcript	401598	408668	.	-	.	gene_id "GBIG_013940"; transcript_id "GBIG_013940.6"; oId "STRG.26637.2"; class_code "u"; tss_id "TSS20336";
Scaffold306	StringTie	exon	401598	401843	.	-	.	gene_id "GBIG_013940"; transcript_id "GBIG_013940.6"; exon_number "1";
Scaffold306	StringTie	exon	402455	402598	.	-	.	gene_id "GBIG_013940"; transcript_id "GBIG_013940.6"; exon_number "2";
Scaffold306	StringTie	exon	403818	403950	.	-	.	gene_id "GBIG_013940"; transcript_id "GBIG_013940.6"; exon_number "3";
Scaffold306	StringTie	exon	405475	406693	.	-	.	gene_id "GBIG_013940"; transcript_id "GBIG_013940.6"; exon_number "4";
Scaffold306	StringTie	exon	408528	408668	.	-	.	gene_id "GBIG_013940"; transcript_id "GBIG_013940.6"; exon_number "5";
Scaffold306	StringTie	transcript	401598	408668	.	-	.	gene_id "GBIG_013940"; transcript_id "GBIG_013940.7"; oId "STRG.26637.1"; class_code "u"; tss_id "TSS20336";
Scaffold306	StringTie	exon	401598	401843	.	-	.	gene_id "GBIG_013940"; transcript_id "GBIG_013940.7"; exon_number "1";
Scaffold306	StringTie	exon	402455	402598	.	-	.	gene_id "GBIG_013940"; transcript_id "GBIG_013940.7"; exon_number "2";
Scaffold306	StringTie	exon	403818	403950	.	-	.	gene_id "GBIG_013940"; transcript_id "GBIG_013940.7"; exon_number "3";
Scaffold306	StringTie	exon	405475	405600	.	-	.	gene_id "GBIG_013940"; transcript_id "GBIG_013940.7"; exon_number "4";
Scaffold306	StringTie	exon	406479	406689	.	-	.	gene_id "GBIG_013940"; transcript_id "GBIG_013940.7"; exon_number "5";
Scaffold306	StringTie	exon	408528	408668	.	-	.	gene_id "GBIG_013940"; transcript_id "GBIG_013940.7"; exon_number "6";
Scaffold306	StringTie	transcript	418419	430531	.	-	.	gene_id "GBIG_013941"; transcript_id "GBIG_013941.1"; oId "STRG.26638.2"; class_code "u"; tss_id "TSS20337";
Scaffold306	StringTie	exon	418419	418448	.	-	.	gene_id "GBIG_013941"; transcript_id "GBIG_013941.1"; exon_number "1";
Scaffold306	StringTie	exon	428500	428550	.	-	.	gene_id "GBIG_013941"; transcript_id "GBIG_013941.1"; exon_number "2";
Scaffold306	StringTie	exon	430396	430531	.	-	.	gene_id "GBIG_013941"; transcript_id "GBIG_013941.1"; exon_number "3";
Scaffold306	StringTie	transcript	418419	437336	.	-	.	gene_id "GBIG_013941"; transcript_id "GBIG_013941.2"; oId "STRG.26638.1"; class_code "u"; tss_id "TSS20338";
Scaffold306	StringTie	exon	418419	418548	.	-	.	gene_id "GBIG_013941"; transcript_id "GBIG_013941.2"; exon_number "1";
Scaffold306	StringTie	exon	420644	420851	.	-	.	gene_id "GBIG_013941"; transcript_id "GBIG_013941.2"; exon_number "2";
Scaffold306	StringTie	exon	437208	437336	.	-	.	gene_id "GBIG_013941"; transcript_id "GBIG_013941.2"; exon_number "3";
Scaffold306	StringTie	transcript	504317	505913	.	-	.	gene_id "GBIG_013943"; transcript_id "GBIG_013943.1"; oId "STRG.26641.1"; class_code "u"; tss_id "TSS20340";
Scaffold306	StringTie	exon	504317	504527	.	-	.	gene_id "GBIG_013943"; transcript_id "GBIG_013943.1"; exon_number "1";
Scaffold306	StringTie	exon	505763	505913	.	-	.	gene_id "GBIG_013943"; transcript_id "GBIG_013943.1"; exon_number "2";
Scaffold306	StringTie	transcript	586340	594233	.	-	.	gene_id "GBIG_013945"; transcript_id "GBIG_013945.1"; oId "STRG.26645.1"; class_code "u"; tss_id "TSS20342";
Scaffold306	StringTie	exon	586340	586486	.	-	.	gene_id "GBIG_013945"; transcript_id "GBIG_013945.1"; exon_number "1";
Scaffold306	StringTie	exon	586567	586702	.	-	.	gene_id "GBIG_013945"; transcript_id "GBIG_013945.1"; exon_number "2";
Scaffold306	StringTie	exon	588582	588717	.	-	.	gene_id "GBIG_013945"; transcript_id "GBIG_013945.1"; exon_number "3";
Scaffold306	StringTie	exon	592529	592739	.	-	.	gene_id "GBIG_013945"; transcript_id "GBIG_013945.1"; exon_number "4";
Scaffold306	StringTie	exon	594147	594233	.	-	.	gene_id "GBIG_013945"; transcript_id "GBIG_013945.1"; exon_number "5";
Scaffold306	StringTie	transcript	611858	615317	.	-	.	gene_id "GBIG_013946"; transcript_id "GBIG_013946.1"; oId "STRG.26647.1"; class_code "u"; tss_id "TSS20343";
Scaffold306	StringTie	exon	611858	612001	.	-	.	gene_id "GBIG_013946"; transcript_id "GBIG_013946.1"; exon_number "1";
Scaffold306	StringTie	exon	613692	613821	.	-	.	gene_id "GBIG_013946"; transcript_id "GBIG_013946.1"; exon_number "2";
Scaffold306	StringTie	exon	615178	615317	.	-	.	gene_id "GBIG_013946"; transcript_id "GBIG_013946.1"; exon_number "3";
Scaffold306	StringTie	transcript	674833	678301	.	-	.	gene_id "GBIG_013947"; transcript_id "GBIG_013947.1"; oId "STRG.26648.1"; class_code "u"; tss_id "TSS20344";
Scaffold306	StringTie	exon	674833	675015	.	-	.	gene_id "GBIG_013947"; transcript_id "GBIG_013947.1"; exon_number "1";
Scaffold306	StringTie	exon	676253	676382	.	-	.	gene_id "GBIG_013947"; transcript_id "GBIG_013947.1"; exon_number "2";
Scaffold306	StringTie	exon	677362	677491	.	-	.	gene_id "GBIG_013947"; transcript_id "GBIG_013947.1"; exon_number "3";
Scaffold306	StringTie	exon	678277	678301	.	-	.	gene_id "GBIG_013947"; transcript_id "GBIG_013947.1"; exon_number "4";
Scaffold306	StringTie	transcript	676141	678301	.	-	.	gene_id "GBIG_013947"; transcript_id "GBIG_013947.2"; oId "STRG.26648.2"; class_code "u"; tss_id "TSS20344";
Scaffold306	StringTie	exon	676141	676382	.	-	.	gene_id "GBIG_013947"; transcript_id "GBIG_013947.2"; exon_number "1";
Scaffold306	StringTie	exon	677362	677491	.	-	.	gene_id "GBIG_013947"; transcript_id "GBIG_013947.2"; exon_number "2";
Scaffold306	StringTie	exon	678277	678301	.	-	.	gene_id "GBIG_013947"; transcript_id "GBIG_013947.2"; exon_number "3";
Scaffold306	StringTie	transcript	681402	691251	.	-	.	gene_id "GBIG_013948"; transcript_id "GBIG_013948.1"; oId "STRG.26649.1"; class_code "u"; tss_id "TSS20345";
Scaffold306	StringTie	exon	681402	683031	.	-	.	gene_id "GBIG_013948"; transcript_id "GBIG_013948.1"; exon_number "1";
Scaffold306	StringTie	exon	683206	683394	.	-	.	gene_id "GBIG_013948"; transcript_id "GBIG_013948.1"; exon_number "2";
Scaffold306	StringTie	exon	686100	686229	.	-	.	gene_id "GBIG_013948"; transcript_id "GBIG_013948.1"; exon_number "3";
Scaffold306	StringTie	exon	687570	687699	.	-	.	gene_id "GBIG_013948"; transcript_id "GBIG_013948.1"; exon_number "4";
Scaffold306	StringTie	exon	688539	688749	.	-	.	gene_id "GBIG_013948"; transcript_id "GBIG_013948.1"; exon_number "5";
Scaffold306	StringTie	exon	691106	691251	.	-	.	gene_id "GBIG_013948"; transcript_id "GBIG_013948.1"; exon_number "6";
Scaffold306	StringTie	transcript	681660	691251	.	-	.	gene_id "GBIG_013948"; transcript_id "GBIG_013948.2"; oId "STRG.26649.2"; class_code "u"; tss_id "TSS20345";
Scaffold306	StringTie	exon	681660	682742	.	-	.	gene_id "GBIG_013948"; transcript_id "GBIG_013948.2"; exon_number "1";
Scaffold306	StringTie	exon	683206	683394	.	-	.	gene_id "GBIG_013948"; transcript_id "GBIG_013948.2"; exon_number "2";
Scaffold306	StringTie	exon	686100	686229	.	-	.	gene_id "GBIG_013948"; transcript_id "GBIG_013948.2"; exon_number "3";
Scaffold306	StringTie	exon	687570	687699	.	-	.	gene_id "GBIG_013948"; transcript_id "GBIG_013948.2"; exon_number "4";
Scaffold306	StringTie	exon	688539	688749	.	-	.	gene_id "GBIG_013948"; transcript_id "GBIG_013948.2"; exon_number "5";
Scaffold306	StringTie	exon	691106	691251	.	-	.	gene_id "GBIG_013948"; transcript_id "GBIG_013948.2"; exon_number "6";
Scaffold306	StringTie	transcript	706930	710399	.	-	.	gene_id "GBIG_013950"; transcript_id "GBIG_013950.1"; oId "STRG.26651.1"; class_code "u"; tss_id "TSS20347";
Scaffold306	StringTie	exon	706930	707147	.	-	.	gene_id "GBIG_013950"; transcript_id "GBIG_013950.1"; exon_number "1";
Scaffold306	StringTie	exon	710236	710399	.	-	.	gene_id "GBIG_013950"; transcript_id "GBIG_013950.1"; exon_number "2";
Scaffold306	StringTie	transcript	747883	750608	.	-	.	gene_id "GBIG_013951"; transcript_id "GBIG_013951.12"; class_code "i"
Scaffold306	StringTie	exon	747883	748367	.	-	.	gene_id "GBIG_013951"; transcript_id "GBIG_013951.12"; exon_number "1"
Scaffold306	StringTie	exon	749256	750608	.	-	.	gene_id "GBIG_013951"; transcript_id "GBIG_013951.12"; exon_number "2"
Scaffold306	StringTie	transcript	774574	776378	.	-	.	gene_id "GBIG_013951"; transcript_id "GBIG_013951.13"; oId "STRG.26652.11"; class_code "u"; tss_id "TSS20352";
Scaffold306	StringTie	exon	774574	774676	.	-	.	gene_id "GBIG_013951"; transcript_id "GBIG_013951.13"; exon_number "1";
Scaffold306	StringTie	exon	775583	775712	.	-	.	gene_id "GBIG_013951"; transcript_id "GBIG_013951.13"; exon_number "2";
Scaffold306	StringTie	exon	776245	776378	.	-	.	gene_id "GBIG_013951"; transcript_id "GBIG_013951.13"; exon_number "3";
Scaffold306	StringTie	transcript	982846	983335	.	-	.	gene_id "GBIG_013954"; transcript_id "GBIG_013954.1"; oId "STRG.26663.1"; class_code "u"; tss_id "TSS20355";
Scaffold306	StringTie	exon	982846	983159	.	-	.	gene_id "GBIG_013954"; transcript_id "GBIG_013954.1"; exon_number "1";
Scaffold306	StringTie	exon	983211	983335	.	-	.	gene_id "GBIG_013954"; transcript_id "GBIG_013954.1"; exon_number "2";
Scaffold306	StringTie	transcript	999597	1000813	.	-	.	gene_id "GBIG_013955"; transcript_id "GBIG_013955.1"; oId "STRG.26664.1"; class_code "u"; tss_id "TSS20356";
Scaffold306	StringTie	exon	999597	1000343	.	-	.	gene_id "GBIG_013955"; transcript_id "GBIG_013955.1"; exon_number "1";
Scaffold306	StringTie	exon	1000407	1000813	.	-	.	gene_id "GBIG_013955"; transcript_id "GBIG_013955.1"; exon_number "2";
Scaffold30622	StringTie	transcript	1	992	.	+	.	gene_id "GBIG_013957"; transcript_id "GBIG_013957.1"; oId "STRG.32221.1"; class_code "u"; tss_id "TSS20358";
Scaffold30622	StringTie	exon	1	992	.	+	.	gene_id "GBIG_013957"; transcript_id "GBIG_013957.1"; exon_number "1";
Scaffold30625	StringTie	transcript	1	211	.	+	.	gene_id "GBIG_013958"; transcript_id "GBIG_013958.1"; oId "STRG.32222.1"; class_code "u"; tss_id "TSS20359";
Scaffold30625	StringTie	exon	1	211	.	+	.	gene_id "GBIG_013958"; transcript_id "GBIG_013958.1"; exon_number "1";
Scaffold307	StringTie	transcript	759032	760056	.	+	.	gene_id "GBIG_013959"; transcript_id "GBIG_013959.1"; oId "STRG.26623.1"; class_code "u"; tss_id "TSS20360";
Scaffold307	StringTie	exon	759032	760056	.	+	.	gene_id "GBIG_013959"; transcript_id "GBIG_013959.1"; exon_number "1";
Scaffold307	StringTie	transcript	908940	911770	.	+	.	gene_id "GBIG_013961"; transcript_id "GBIG_013961.1"; oId "STRG.26625.1"; class_code "u"; tss_id "TSS20362";
Scaffold307	StringTie	exon	908940	911770	.	+	.	gene_id "GBIG_013961"; transcript_id "GBIG_013961.1"; exon_number "1";
Scaffold307	StringTie	transcript	1016410	1016812	.	+	.	gene_id "GBIG_013962"; transcript_id "GBIG_013962.1"; class_code "i"
Scaffold307	StringTie	exon	1016410	1016812	.	+	.	gene_id "GBIG_013962"; transcript_id "GBIG_013962.1"; exon_number "1"
Scaffold30701	StringTie	transcript	303	772	.	+	.	gene_id "GBIG_013965"; transcript_id "GBIG_013965.1"; oId "STRG.32229.1"; class_code "u"; tss_id "TSS20367";
Scaffold30701	StringTie	exon	303	772	.	+	.	gene_id "GBIG_013965"; transcript_id "GBIG_013965.1"; exon_number "1";
Scaffold30729	StringTie	transcript	1	963	.	+	.	gene_id "GBIG_013966"; transcript_id "GBIG_013966.1"; oId "STRG.32230.1"; class_code "u"; tss_id "TSS20368";
Scaffold30729	StringTie	exon	1	963	.	+	.	gene_id "GBIG_013966"; transcript_id "GBIG_013966.1"; exon_number "1";
Scaffold30775	StringTie	transcript	1	987	.	+	.	gene_id "GBIG_013967"; transcript_id "GBIG_013967.1"; oId "STRG.32232.1"; class_code "u"; tss_id "TSS20369";
Scaffold30775	StringTie	exon	1	987	.	+	.	gene_id "GBIG_013967"; transcript_id "GBIG_013967.1"; exon_number "1";
Scaffold308	StringTie	transcript	298009	300756	.	+	.	gene_id "GBIG_013968"; transcript_id "GBIG_013968.1"; oId "STRG.26675.1"; class_code "u"; tss_id "TSS20370";
Scaffold308	StringTie	exon	298009	300756	.	+	.	gene_id "GBIG_013968"; transcript_id "GBIG_013968.1"; exon_number "1";
Scaffold308	StringTie	transcript	301228	301687	.	+	.	gene_id "GBIG_013969"; transcript_id "GBIG_013969.1"; oId "STRG.26676.1"; class_code "u"; tss_id "TSS20371";
Scaffold308	StringTie	exon	301228	301687	.	+	.	gene_id "GBIG_013969"; transcript_id "GBIG_013969.1"; exon_number "1";
Scaffold308	StringTie	transcript	416692	416948	.	+	.	gene_id "GBIG_013970"; transcript_id "GBIG_013970.1"; oId "STRG.26682.1"; class_code "u"; tss_id "TSS20372";
Scaffold308	StringTie	exon	416692	416948	.	+	.	gene_id "GBIG_013970"; transcript_id "GBIG_013970.1"; exon_number "1";
Scaffold308	StringTie	transcript	515100	515723	.	+	.	gene_id "GBIG_013971"; transcript_id "GBIG_013971.1"; oId "STRG.26683.1"; class_code "r"; tss_id "TSS20373";
Scaffold308	StringTie	exon	515100	515723	.	+	.	gene_id "GBIG_013971"; transcript_id "GBIG_013971.1"; exon_number "1";
Scaffold308	StringTie	transcript	578059	578746	.	+	.	gene_id "GBIG_013972"; transcript_id "GBIG_013972.1"; oId "STRG.26688.1"; class_code "u"; tss_id "TSS20374";
Scaffold308	StringTie	exon	578059	578746	.	+	.	gene_id "GBIG_013972"; transcript_id "GBIG_013972.1"; exon_number "1";
Scaffold308	StringTie	transcript	582199	630820	.	+	.	gene_id "GBIG_013973"; transcript_id "GBIG_013973.1"; oId "STRG.26689.1"; class_code "u"; tss_id "TSS20375";
Scaffold308	StringTie	exon	582199	582331	.	+	.	gene_id "GBIG_013973"; transcript_id "GBIG_013973.1"; exon_number "1";
Scaffold308	StringTie	exon	630432	630820	.	+	.	gene_id "GBIG_013973"; transcript_id "GBIG_013973.1"; exon_number "2";
Scaffold308	StringTie	transcript	977177	978123	.	+	.	gene_id "GBIG_013976"; transcript_id "GBIG_013976.1"; oId "STRG.26698.1"; class_code "u"; tss_id "TSS20378";
Scaffold308	StringTie	exon	977177	978123	.	+	.	gene_id "GBIG_013976"; transcript_id "GBIG_013976.1"; exon_number "1";
Scaffold308	StringTie	transcript	66216	66510	.	-	.	gene_id "GBIG_013981"; transcript_id "GBIG_013981.1"; oId "STRG.26671.1"; cmp_ref "GBI_19167-RA"; class_code "p"; cmp_ref_gene "GBI_19167"; tss_id "TSS20384";
Scaffold308	StringTie	exon	66216	66510	.	-	.	gene_id "GBIG_013981"; transcript_id "GBIG_013981.1"; exon_number "1";
Scaffold308	StringTie	transcript	377634	377905	.	-	.	gene_id "GBIG_013985"; transcript_id "GBIG_013985.1"; oId "STRG.26679.1"; class_code "u"; tss_id "TSS20389";
Scaffold308	StringTie	exon	377634	377905	.	-	.	gene_id "GBIG_013985"; transcript_id "GBIG_013985.1"; exon_number "1";
Scaffold308	StringTie	transcript	546541	546753	.	-	.	gene_id "GBIG_013986"; transcript_id "GBIG_013986.1"; oId "STRG.26685.1"; class_code "u"; tss_id "TSS20390";
Scaffold308	StringTie	exon	546541	546753	.	-	.	gene_id "GBIG_013986"; transcript_id "GBIG_013986.1"; exon_number "1";
Scaffold308	StringTie	transcript	644967	655706	.	-	.	gene_id "GBIG_013987"; transcript_id "GBIG_013987.1"; oId "STRG.26690.2"; class_code "u"; tss_id "TSS20391";
Scaffold308	StringTie	exon	644967	648076	.	-	.	gene_id "GBIG_013987"; transcript_id "GBIG_013987.1"; exon_number "1";
Scaffold308	StringTie	exon	649204	650045	.	-	.	gene_id "GBIG_013987"; transcript_id "GBIG_013987.1"; exon_number "2";
Scaffold308	StringTie	exon	655239	655706	.	-	.	gene_id "GBIG_013987"; transcript_id "GBIG_013987.1"; exon_number "3";
Scaffold308	StringTie	transcript	644967	668097	.	-	.	gene_id "GBIG_013987"; transcript_id "GBIG_013987.2"; oId "STRG.26690.1"; class_code "u"; tss_id "TSS20392";
Scaffold308	StringTie	exon	644967	648076	.	-	.	gene_id "GBIG_013987"; transcript_id "GBIG_013987.2"; exon_number "1";
Scaffold308	StringTie	exon	649323	650045	.	-	.	gene_id "GBIG_013987"; transcript_id "GBIG_013987.2"; exon_number "2";
Scaffold308	StringTie	exon	655239	655410	.	-	.	gene_id "GBIG_013987"; transcript_id "GBIG_013987.2"; exon_number "3";
Scaffold308	StringTie	exon	668013	668097	.	-	.	gene_id "GBIG_013987"; transcript_id "GBIG_013987.2"; exon_number "4";
Scaffold308	StringTie	transcript	713203	737739	.	-	.	gene_id "GBIG_013988"; transcript_id "GBIG_013988.1"; oId "STRG.26692.1"; cmp_ref "GBI_19196-RA"; class_code "x"; cmp_ref_gene "GBI_19196"; tss_id "TSS20393";
Scaffold308	StringTie	exon	713203	713336	.	-	.	gene_id "GBIG_013988"; transcript_id "GBIG_013988.1"; exon_number "1";
Scaffold308	StringTie	exon	731358	731441	.	-	.	gene_id "GBIG_013988"; transcript_id "GBIG_013988.1"; exon_number "2";
Scaffold308	StringTie	exon	737505	737739	.	-	.	gene_id "GBIG_013988"; transcript_id "GBIG_013988.1"; exon_number "3";
Scaffold308	StringTie	transcript	1023958	1024745	.	-	.	gene_id "GBIG_013991"; transcript_id "GBIG_013991.1"; oId "STRG.26666.1"; cmp_ref "GBI_19291-RA"; class_code "x"; cmp_ref_gene "GBI_19291"; tss_id "TSS20396";
Scaffold308	StringTie	exon	1023958	1024187	.	-	.	gene_id "GBIG_013991"; transcript_id "GBIG_013991.1"; exon_number "1";
Scaffold308	StringTie	exon	1024629	1024745	.	-	.	gene_id "GBIG_013991"; transcript_id "GBIG_013991.1"; exon_number "2";
Scaffold30802	StringTie	transcript	145	715	.	+	.	gene_id "GBIG_013992"; transcript_id "GBIG_013992.1"; oId "STRG.32233.1"; class_code "u"; tss_id "TSS20397";
Scaffold30802	StringTie	exon	145	715	.	+	.	gene_id "GBIG_013992"; transcript_id "GBIG_013992.1"; exon_number "1";
Scaffold30831	StringTie	transcript	501	985	.	+	.	gene_id "GBIG_013995"; transcript_id "GBIG_013995.1"; oId "STRG.32235.1"; class_code "u"; tss_id "TSS20401";
Scaffold30831	StringTie	exon	501	985	.	+	.	gene_id "GBIG_013995"; transcript_id "GBIG_013995.1"; exon_number "1";
Scaffold3088	StringTie	transcript	886	2436	.	+	.	gene_id "GBIG_013996"; transcript_id "GBIG_013996.1"; oId "STRG.30022.1"; class_code "u"; tss_id "TSS20402";
Scaffold3088	StringTie	exon	886	2436	.	+	.	gene_id "GBIG_013996"; transcript_id "GBIG_013996.1"; exon_number "1";
Scaffold30880	StringTie	transcript	25	797	.	+	.	gene_id "GBIG_013997"; transcript_id "GBIG_013997.1"; oId "STRG.32237.1"; class_code "u"; tss_id "TSS20403";
Scaffold30880	StringTie	exon	25	797	.	+	.	gene_id "GBIG_013997"; transcript_id "GBIG_013997.1"; exon_number "1";
Scaffold309	StringTie	transcript	29499	29969	.	+	.	gene_id "GBIG_013998"; transcript_id "GBIG_013998.1"; oId "STRG.26709.1"; class_code "r"; tss_id "TSS20404";
Scaffold309	StringTie	exon	29499	29720	.	+	.	gene_id "GBIG_013998"; transcript_id "GBIG_013998.1"; exon_number "1";
Scaffold309	StringTie	exon	29801	29969	.	+	.	gene_id "GBIG_013998"; transcript_id "GBIG_013998.1"; exon_number "2";
Scaffold309	StringTie	transcript	97387	98140	.	+	.	gene_id "GBIG_014001"; transcript_id "GBIG_014001.1"; oId "STRG.26717.1"; cmp_ref "GBI_19305-RB"; class_code "x"; cmp_ref_gene "GBI_19305"; tss_id "TSS20410";
Scaffold309	StringTie	exon	97387	98140	.	+	.	gene_id "GBIG_014001"; transcript_id "GBIG_014001.1"; exon_number "1";
Scaffold309	StringTie	transcript	967900	972997	.	+	.	gene_id "GBIG_014004"; transcript_id "GBIG_014004.1"; oId "STRG.26704.1"; class_code "u"; tss_id "TSS20413";
Scaffold309	StringTie	exon	967900	968006	.	+	.	gene_id "GBIG_014004"; transcript_id "GBIG_014004.1"; exon_number "1";
Scaffold309	StringTie	exon	972793	972997	.	+	.	gene_id "GBIG_014004"; transcript_id "GBIG_014004.1"; exon_number "2";
Scaffold309	StringTie	transcript	1002121	1029212	.	+	.	gene_id "GBIG_014006"; transcript_id "GBIG_014006.1"; oId "STRG.26706.1"; cmp_ref "GBI_19314-RA"; class_code "y"; cmp_ref_gene "GBI_19314"; tss_id "TSS20415";
Scaffold309	StringTie	exon	1002121	1002381	.	+	.	gene_id "GBIG_014006"; transcript_id "GBIG_014006.1"; exon_number "1";
Scaffold309	StringTie	exon	1028295	1029212	.	+	.	gene_id "GBIG_014006"; transcript_id "GBIG_014006.1"; exon_number "2";
Scaffold309	StringTie	transcript	13880	26871	.	-	.	gene_id "GBIG_014008"; transcript_id "GBIG_014008.1"; oId "STRG.26708.3"; class_code "u"; tss_id "TSS20418";
Scaffold309	StringTie	exon	13880	20259	.	-	.	gene_id "GBIG_014008"; transcript_id "GBIG_014008.1"; exon_number "1";
Scaffold309	StringTie	exon	20344	20408	.	-	.	gene_id "GBIG_014008"; transcript_id "GBIG_014008.1"; exon_number "2";
Scaffold309	StringTie	exon	24397	24570	.	-	.	gene_id "GBIG_014008"; transcript_id "GBIG_014008.1"; exon_number "3";
Scaffold309	StringTie	exon	25523	25890	.	-	.	gene_id "GBIG_014008"; transcript_id "GBIG_014008.1"; exon_number "4";
Scaffold309	StringTie	exon	25975	26076	.	-	.	gene_id "GBIG_014008"; transcript_id "GBIG_014008.1"; exon_number "5";
Scaffold309	StringTie	exon	26177	26344	.	-	.	gene_id "GBIG_014008"; transcript_id "GBIG_014008.1"; exon_number "6";
Scaffold309	StringTie	exon	26425	26871	.	-	.	gene_id "GBIG_014008"; transcript_id "GBIG_014008.1"; exon_number "7";
Scaffold309	StringTie	transcript	13880	26871	.	-	.	gene_id "GBIG_014008"; transcript_id "GBIG_014008.2"; oId "STRG.26708.2"; class_code "u"; tss_id "TSS20418";
Scaffold309	StringTie	exon	13880	14540	.	-	.	gene_id "GBIG_014008"; transcript_id "GBIG_014008.2"; exon_number "1";
Scaffold309	StringTie	exon	20344	20408	.	-	.	gene_id "GBIG_014008"; transcript_id "GBIG_014008.2"; exon_number "2";
Scaffold309	StringTie	exon	24397	24570	.	-	.	gene_id "GBIG_014008"; transcript_id "GBIG_014008.2"; exon_number "3";
Scaffold309	StringTie	exon	25523	25890	.	-	.	gene_id "GBIG_014008"; transcript_id "GBIG_014008.2"; exon_number "4";
Scaffold309	StringTie	exon	25975	26076	.	-	.	gene_id "GBIG_014008"; transcript_id "GBIG_014008.2"; exon_number "5";
Scaffold309	StringTie	exon	26177	26344	.	-	.	gene_id "GBIG_014008"; transcript_id "GBIG_014008.2"; exon_number "6";
Scaffold309	StringTie	exon	26425	26871	.	-	.	gene_id "GBIG_014008"; transcript_id "GBIG_014008.2"; exon_number "7";
Scaffold309	StringTie	transcript	13880	26871	.	-	.	gene_id "GBIG_014008"; transcript_id "GBIG_014008.3"; oId "STRG.26708.1"; class_code "u"; tss_id "TSS20418";
Scaffold309	StringTie	exon	13880	20408	.	-	.	gene_id "GBIG_014008"; transcript_id "GBIG_014008.3"; exon_number "1";
Scaffold309	StringTie	exon	24397	24570	.	-	.	gene_id "GBIG_014008"; transcript_id "GBIG_014008.3"; exon_number "2";
Scaffold309	StringTie	exon	25523	25890	.	-	.	gene_id "GBIG_014008"; transcript_id "GBIG_014008.3"; exon_number "3";
Scaffold309	StringTie	exon	25975	26076	.	-	.	gene_id "GBIG_014008"; transcript_id "GBIG_014008.3"; exon_number "4";
Scaffold309	StringTie	exon	26177	26344	.	-	.	gene_id "GBIG_014008"; transcript_id "GBIG_014008.3"; exon_number "5";
Scaffold309	StringTie	exon	26425	26871	.	-	.	gene_id "GBIG_014008"; transcript_id "GBIG_014008.3"; exon_number "6";
Scaffold30921	StringTie	transcript	24	802	.	+	.	gene_id "GBIG_014011"; transcript_id "GBIG_014011.1"; oId "STRG.32240.1"; class_code "u"; tss_id "TSS20421";
Scaffold30921	StringTie	exon	24	802	.	+	.	gene_id "GBIG_014011"; transcript_id "GBIG_014011.1"; exon_number "1";
Scaffold30923	StringTie	transcript	1	884	.	+	.	gene_id "GBIG_014012"; transcript_id "GBIG_014012.1"; oId "STRG.32242.1"; class_code "u"; tss_id "TSS20422";
Scaffold30923	StringTie	exon	1	37	.	+	.	gene_id "GBIG_014012"; transcript_id "GBIG_014012.1"; exon_number "1";
Scaffold30923	StringTie	exon	632	884	.	+	.	gene_id "GBIG_014012"; transcript_id "GBIG_014012.1"; exon_number "2";
Scaffold30943	StringTie	transcript	2	419	.	+	.	gene_id "GBIG_014013"; transcript_id "GBIG_014013.1"; oId "STRG.32243.1"; class_code "u"; tss_id "TSS20423";
Scaffold30943	StringTie	exon	2	419	.	+	.	gene_id "GBIG_014013"; transcript_id "GBIG_014013.1"; exon_number "1";
Scaffold30965	StringTie	transcript	1	981	.	+	.	gene_id "GBIG_014014"; transcript_id "GBIG_014014.1"; oId "STRG.32246.1"; class_code "u"; tss_id "TSS20424";
Scaffold30965	StringTie	exon	1	981	.	+	.	gene_id "GBIG_014014"; transcript_id "GBIG_014014.1"; exon_number "1";
Scaffold30981	StringTie	transcript	665	980	.	+	.	gene_id "GBIG_014015"; transcript_id "GBIG_014015.1"; oId "STRG.32248.1"; class_code "u"; tss_id "TSS20425";
Scaffold30981	StringTie	exon	665	980	.	+	.	gene_id "GBIG_014015"; transcript_id "GBIG_014015.1"; exon_number "1";
Scaffold30990	StringTie	transcript	5	980	.	+	.	gene_id "GBIG_014016"; transcript_id "GBIG_014016.1"; oId "STRG.32249.1"; class_code "u"; tss_id "TSS20426";
Scaffold30990	StringTie	exon	5	230	.	+	.	gene_id "GBIG_014016"; transcript_id "GBIG_014016.1"; exon_number "1";
Scaffold30990	StringTie	exon	499	980	.	+	.	gene_id "GBIG_014016"; transcript_id "GBIG_014016.1"; exon_number "2";
Scaffold31	StringTie	transcript	25363	25698	.	+	.	gene_id "GBIG_014017"; transcript_id "GBIG_014017.1"; oId "STRG.8048.1"; class_code "u"; tss_id "TSS20427";
Scaffold31	StringTie	exon	25363	25698	.	+	.	gene_id "GBIG_014017"; transcript_id "GBIG_014017.1"; exon_number "1";
Scaffold31	StringTie	transcript	74462	74673	.	+	.	gene_id "GBIG_014018"; transcript_id "GBIG_014018.1"; class_code "i"
Scaffold31	StringTie	exon	74462	74673	.	+	.	gene_id "GBIG_014018"; transcript_id "GBIG_014018.1"; exon_number "1"
Scaffold31	StringTie	transcript	181935	182219	.	+	.	gene_id "GBIG_014019"; transcript_id "GBIG_014019.1"; oId "STRG.8093.1"; class_code "u"; tss_id "TSS20429";
Scaffold31	StringTie	exon	181935	182219	.	+	.	gene_id "GBIG_014019"; transcript_id "GBIG_014019.1"; exon_number "1";
Scaffold31	StringTie	transcript	789135	792791	.	+	.	gene_id "GBIG_014025"; transcript_id "GBIG_014025.1"; oId "STRG.8114.1"; class_code "u"; tss_id "TSS20438";
Scaffold31	StringTie	exon	789135	792791	.	+	.	gene_id "GBIG_014025"; transcript_id "GBIG_014025.1"; exon_number "1";
Scaffold31	StringTie	transcript	923997	928040	.	+	.	gene_id "GBIG_014026"; transcript_id "GBIG_014026.1"; class_code "i"
Scaffold31	StringTie	exon	923997	928040	.	+	.	gene_id "GBIG_014026"; transcript_id "GBIG_014026.1"; exon_number "1"
Scaffold31	StringTie	transcript	1377457	1378181	.	+	.	gene_id "GBIG_014028"; transcript_id "GBIG_014028.1"; class_code "i"
Scaffold31	StringTie	exon	1377457	1377578	.	+	.	gene_id "GBIG_014028"; transcript_id "GBIG_014028.1"; exon_number "1"
Scaffold31	StringTie	exon	1377664	1378181	.	+	.	gene_id "GBIG_014028"; transcript_id "GBIG_014028.1"; exon_number "2"
Scaffold31	StringTie	transcript	1378436	1380146	.	+	.	gene_id "GBIG_014029"; transcript_id "GBIG_014029.1"; class_code "i"
Scaffold31	StringTie	exon	1378436	1379393	.	+	.	gene_id "GBIG_014029"; transcript_id "GBIG_014029.1"; exon_number "1"
Scaffold31	StringTie	exon	1379537	1380146	.	+	.	gene_id "GBIG_014029"; transcript_id "GBIG_014029.1"; exon_number "2"
Scaffold31	StringTie	transcript	1404240	1404495	.	+	.	gene_id "GBIG_014031"; transcript_id "GBIG_014031.1"; oId "STRG.8126.1"; class_code "u"; tss_id "TSS20447";
Scaffold31	StringTie	exon	1404240	1404495	.	+	.	gene_id "GBIG_014031"; transcript_id "GBIG_014031.1"; exon_number "1";
Scaffold31	StringTie	transcript	2118584	2120416	.	+	.	gene_id "GBIG_014039"; transcript_id "GBIG_014039.1"; class_code "i"
Scaffold31	StringTie	exon	2118584	2120416	.	+	.	gene_id "GBIG_014039"; transcript_id "GBIG_014039.1"; exon_number "1"
Scaffold31	StringTie	transcript	2649960	2653607	.	+	.	gene_id "GBIG_014042"; transcript_id "GBIG_014042.1"; oId "STRG.8153.1"; cmp_ref "GBI_05981-RA"; class_code "p"; cmp_ref_gene "GBI_05981"; tss_id "TSS20466";
Scaffold31	StringTie	exon	2649960	2653607	.	+	.	gene_id "GBIG_014042"; transcript_id "GBIG_014042.1"; exon_number "1";
Scaffold31	StringTie	transcript	2658586	2662145	.	+	.	gene_id "GBIG_014043"; transcript_id "GBIG_014043.1"; oId "STRG.8154.1"; class_code "u"; tss_id "TSS20467";
Scaffold31	StringTie	exon	2658586	2658655	.	+	.	gene_id "GBIG_014043"; transcript_id "GBIG_014043.1"; exon_number "1";
Scaffold31	StringTie	exon	2661927	2662145	.	+	.	gene_id "GBIG_014043"; transcript_id "GBIG_014043.1"; exon_number "2";
Scaffold31	StringTie	transcript	2666855	2668605	.	+	.	gene_id "GBIG_014044"; transcript_id "GBIG_014044.1"; oId "STRG.8155.1"; class_code "u"; tss_id "TSS20468";
Scaffold31	StringTie	exon	2666855	2667271	.	+	.	gene_id "GBIG_014044"; transcript_id "GBIG_014044.1"; exon_number "1";
Scaffold31	StringTie	exon	2667945	2668605	.	+	.	gene_id "GBIG_014044"; transcript_id "GBIG_014044.1"; exon_number "2";
Scaffold31	StringTie	transcript	2670307	2680625	.	+	.	gene_id "GBIG_014045"; transcript_id "GBIG_014045.1"; oId "STRG.8156.2"; class_code "u"; tss_id "TSS20469";
Scaffold31	StringTie	exon	2670307	2670467	.	+	.	gene_id "GBIG_014045"; transcript_id "GBIG_014045.1"; exon_number "1";
Scaffold31	StringTie	exon	2672186	2672328	.	+	.	gene_id "GBIG_014045"; transcript_id "GBIG_014045.1"; exon_number "2";
Scaffold31	StringTie	exon	2680421	2680625	.	+	.	gene_id "GBIG_014045"; transcript_id "GBIG_014045.1"; exon_number "3";
Scaffold31	StringTie	transcript	2670307	2680625	.	+	.	gene_id "GBIG_014045"; transcript_id "GBIG_014045.2"; oId "STRG.8156.1"; class_code "u"; tss_id "TSS20469";
Scaffold31	StringTie	exon	2670307	2670362	.	+	.	gene_id "GBIG_014045"; transcript_id "GBIG_014045.2"; exon_number "1";
Scaffold31	StringTie	exon	2670390	2670467	.	+	.	gene_id "GBIG_014045"; transcript_id "GBIG_014045.2"; exon_number "2";
Scaffold31	StringTie	exon	2672186	2672328	.	+	.	gene_id "GBIG_014045"; transcript_id "GBIG_014045.2"; exon_number "3";
Scaffold31	StringTie	exon	2680421	2680625	.	+	.	gene_id "GBIG_014045"; transcript_id "GBIG_014045.2"; exon_number "4";
Scaffold31	StringTie	transcript	2905279	2912039	.	+	.	gene_id "GBIG_014047"; transcript_id "GBIG_014047.1"; oId "STRG.8158.1"; class_code "u"; tss_id "TSS20472";
Scaffold31	StringTie	exon	2905279	2905434	.	+	.	gene_id "GBIG_014047"; transcript_id "GBIG_014047.1"; exon_number "1";
Scaffold31	StringTie	exon	2911975	2912039	.	+	.	gene_id "GBIG_014047"; transcript_id "GBIG_014047.1"; exon_number "2";
Scaffold31	StringTie	transcript	3995547	3995751	.	+	.	gene_id "GBIG_014049"; transcript_id "GBIG_014049.1"; oId "STRG.8168.1"; class_code "u"; tss_id "TSS20477";
Scaffold31	StringTie	exon	3995547	3995751	.	+	.	gene_id "GBIG_014049"; transcript_id "GBIG_014049.1"; exon_number "1";
Scaffold31	StringTie	transcript	4584111	4584545	.	+	.	gene_id "GBIG_014051"; transcript_id "GBIG_014051.1"; oId "STRG.8170.1"; class_code "u"; tss_id "TSS20479";
Scaffold31	StringTie	exon	4584111	4584199	.	+	.	gene_id "GBIG_014051"; transcript_id "GBIG_014051.1"; exon_number "1";
Scaffold31	StringTie	exon	4584433	4584545	.	+	.	gene_id "GBIG_014051"; transcript_id "GBIG_014051.1"; exon_number "2";
Scaffold31	StringTie	transcript	4812178	4812433	.	+	.	gene_id "GBIG_014052"; transcript_id "GBIG_014052.1"; oId "STRG.8076.1"; class_code "u"; tss_id "TSS20480";
Scaffold31	StringTie	exon	4812178	4812433	.	+	.	gene_id "GBIG_014052"; transcript_id "GBIG_014052.1"; exon_number "1";
Scaffold31	StringTie	transcript	5173842	5177879	.	+	.	gene_id "GBIG_014053"; transcript_id "GBIG_014053.1"; oId "STRG.8079.1"; class_code "u"; tss_id "TSS20481";
Scaffold31	StringTie	exon	5173842	5177879	.	+	.	gene_id "GBIG_014053"; transcript_id "GBIG_014053.1"; exon_number "1";
Scaffold31	StringTie	transcript	5432130	5434102	.	+	.	gene_id "GBIG_014054"; transcript_id "GBIG_014054.1"; class_code "i"
Scaffold31	StringTie	exon	5432130	5432310	.	+	.	gene_id "GBIG_014054"; transcript_id "GBIG_014054.1"; exon_number "1"
Scaffold31	StringTie	exon	5433991	5434102	.	+	.	gene_id "GBIG_014054"; transcript_id "GBIG_014054.1"; exon_number "2"
Scaffold31	StringTie	transcript	5640764	5641055	.	+	.	gene_id "GBIG_014055"; transcript_id "GBIG_014055.1"; oId "STRG.8085.1"; class_code "u"; tss_id "TSS20483";
Scaffold31	StringTie	exon	5640764	5641055	.	+	.	gene_id "GBIG_014055"; transcript_id "GBIG_014055.1"; exon_number "1";
Scaffold31	StringTie	transcript	5679755	5680647	.	+	.	gene_id "GBIG_014058"; transcript_id "GBIG_014058.1"; class_code "i"
Scaffold31	StringTie	exon	5679755	5680647	.	+	.	gene_id "GBIG_014058"; transcript_id "GBIG_014058.1"; exon_number "1"
Scaffold31	StringTie	transcript	7097848	7104943	.	+	.	gene_id "GBIG_014060"; transcript_id "GBIG_014060.1"; oId "STRG.8191.1"; class_code "u"; tss_id "TSS20492";
Scaffold31	StringTie	exon	7097848	7097993	.	+	.	gene_id "GBIG_014060"; transcript_id "GBIG_014060.1"; exon_number "1";
Scaffold31	StringTie	exon	7104150	7104943	.	+	.	gene_id "GBIG_014060"; transcript_id "GBIG_014060.1"; exon_number "2";
Scaffold31	StringTie	transcript	7924506	7931137	.	+	.	gene_id "GBIG_014066"; transcript_id "GBIG_014066.1"; oId "STRG.8205.1"; class_code "u"; tss_id "TSS20510";
Scaffold31	StringTie	exon	7924506	7924569	.	+	.	gene_id "GBIG_014066"; transcript_id "GBIG_014066.1"; exon_number "1";
Scaffold31	StringTie	exon	7924903	7929832	.	+	.	gene_id "GBIG_014066"; transcript_id "GBIG_014066.1"; exon_number "2";
Scaffold31	StringTie	exon	7931052	7931137	.	+	.	gene_id "GBIG_014066"; transcript_id "GBIG_014066.1"; exon_number "3";
Scaffold31	StringTie	transcript	7932117	7940198	.	+	.	gene_id "GBIG_014067"; transcript_id "GBIG_014067.1"; oId "STRG.8207.1"; class_code "r"; tss_id "TSS20511";
Scaffold31	StringTie	exon	7932117	7932490	.	+	.	gene_id "GBIG_014067"; transcript_id "GBIG_014067.1"; exon_number "1";
Scaffold31	StringTie	exon	7933488	7933998	.	+	.	gene_id "GBIG_014067"; transcript_id "GBIG_014067.1"; exon_number "2";
Scaffold31	StringTie	exon	7940017	7940198	.	+	.	gene_id "GBIG_014067"; transcript_id "GBIG_014067.1"; exon_number "3";
Scaffold31	StringTie	transcript	7932267	7934932	.	+	.	gene_id "GBIG_014067"; transcript_id "GBIG_014067.2"; oId "STRG.8207.3"; class_code "r"; tss_id "TSS20512";
Scaffold31	StringTie	exon	7932267	7932490	.	+	.	gene_id "GBIG_014067"; transcript_id "GBIG_014067.2"; exon_number "1";
Scaffold31	StringTie	exon	7933488	7933873	.	+	.	gene_id "GBIG_014067"; transcript_id "GBIG_014067.2"; exon_number "2";
Scaffold31	StringTie	exon	7934894	7934932	.	+	.	gene_id "GBIG_014067"; transcript_id "GBIG_014067.2"; exon_number "3";
Scaffold31	StringTie	transcript	7932267	7940420	.	+	.	gene_id "GBIG_014067"; transcript_id "GBIG_014067.3"; oId "STRG.8207.2"; class_code "r"; tss_id "TSS20512";
Scaffold31	StringTie	exon	7932267	7932490	.	+	.	gene_id "GBIG_014067"; transcript_id "GBIG_014067.3"; exon_number "1";
Scaffold31	StringTie	exon	7933488	7933613	.	+	.	gene_id "GBIG_014067"; transcript_id "GBIG_014067.3"; exon_number "2";
Scaffold31	StringTie	exon	7940267	7940420	.	+	.	gene_id "GBIG_014067"; transcript_id "GBIG_014067.3"; exon_number "3";
Scaffold31	StringTie	transcript	7988472	7989982	.	+	.	gene_id "GBIG_014069"; transcript_id "GBIG_014069.1"; class_code "i"
Scaffold31	StringTie	exon	7988472	7989982	.	+	.	gene_id "GBIG_014069"; transcript_id "GBIG_014069.1"; exon_number "1"
Scaffold31	StringTie	transcript	8497759	8498138	.	+	.	gene_id "GBIG_014071"; transcript_id "GBIG_014071.1"; oId "STRG.8217.1"; class_code "u"; tss_id "TSS20525";
Scaffold31	StringTie	exon	8497759	8498138	.	+	.	gene_id "GBIG_014071"; transcript_id "GBIG_014071.1"; exon_number "1";
Scaffold31	StringTie	transcript	8580351	8581397	.	+	.	gene_id "GBIG_014072"; transcript_id "GBIG_014072.1"; oId "STRG.8218.1"; class_code "u"; tss_id "TSS20526";
Scaffold31	StringTie	exon	8580351	8580578	.	+	.	gene_id "GBIG_014072"; transcript_id "GBIG_014072.1"; exon_number "1";
Scaffold31	StringTie	exon	8581221	8581397	.	+	.	gene_id "GBIG_014072"; transcript_id "GBIG_014072.1"; exon_number "2";
Scaffold31	StringTie	transcript	8679248	8681986	.	+	.	gene_id "GBIG_014074"; transcript_id "GBIG_014074.1"; oId "STRG.8221.1"; class_code "u"; tss_id "TSS20528";
Scaffold31	StringTie	exon	8679248	8681986	.	+	.	gene_id "GBIG_014074"; transcript_id "GBIG_014074.1"; exon_number "1";
Scaffold31	StringTie	transcript	8852929	8854988	.	+	.	gene_id "GBIG_014076"; transcript_id "GBIG_014076.1"; class_code "i"
Scaffold31	StringTie	exon	8852929	8853175	.	+	.	gene_id "GBIG_014076"; transcript_id "GBIG_014076.1"; exon_number "1"
Scaffold31	StringTie	exon	8854868	8854988	.	+	.	gene_id "GBIG_014076"; transcript_id "GBIG_014076.1"; exon_number "2"
Scaffold31	StringTie	transcript	8928529	8929363	.	+	.	gene_id "GBIG_014077"; transcript_id "GBIG_014077.1"; oId "STRG.8225.1"; class_code "u"; tss_id "TSS20531";
Scaffold31	StringTie	exon	8928529	8928826	.	+	.	gene_id "GBIG_014077"; transcript_id "GBIG_014077.1"; exon_number "1";
Scaffold31	StringTie	exon	8929246	8929363	.	+	.	gene_id "GBIG_014077"; transcript_id "GBIG_014077.1"; exon_number "2";
Scaffold31	StringTie	transcript	8998801	8999475	.	+	.	gene_id "GBIG_014078"; transcript_id "GBIG_014078.5"; oId "STRG.8228.3"; cmp_ref "GBI_06036-RC"; class_code "x"; cmp_ref_gene "GBI_06036"; tss_id "TSS20533";
Scaffold31	StringTie	exon	8998801	8998830	.	+	.	gene_id "GBIG_014078"; transcript_id "GBIG_014078.5"; exon_number "1";
Scaffold31	StringTie	exon	8999237	8999475	.	+	.	gene_id "GBIG_014078"; transcript_id "GBIG_014078.5"; exon_number "2";
Scaffold31	StringTie	transcript	9397357	9398531	.	+	.	gene_id "GBIG_014080"; transcript_id "GBIG_014080.1"; oId "STRG.8232.1"; class_code "u"; tss_id "TSS20535";
Scaffold31	StringTie	exon	9397357	9398531	.	+	.	gene_id "GBIG_014080"; transcript_id "GBIG_014080.1"; exon_number "1";
Scaffold31	StringTie	transcript	9850924	9851182	.	+	.	gene_id "GBIG_014084"; transcript_id "GBIG_014084.1"; class_code "i"
Scaffold31	StringTie	exon	9850924	9851182	.	+	.	gene_id "GBIG_014084"; transcript_id "GBIG_014084.1"; exon_number "1"
Scaffold31	StringTie	transcript	10029944	10030161	.	+	.	gene_id "GBIG_014086"; transcript_id "GBIG_014086.1"; oId "STRG.8172.1"; class_code "u"; tss_id "TSS20544";
Scaffold31	StringTie	exon	10029944	10030161	.	+	.	gene_id "GBIG_014086"; transcript_id "GBIG_014086.1"; exon_number "1";
Scaffold31	StringTie	transcript	373465	378411	.	-	.	gene_id "GBIG_014091"; transcript_id "GBIG_014091.1"; oId "STRG.8099.1"; class_code "u"; tss_id "TSS20552";
Scaffold31	StringTie	exon	373465	373618	.	-	.	gene_id "GBIG_014091"; transcript_id "GBIG_014091.1"; exon_number "1";
Scaffold31	StringTie	exon	377694	377877	.	-	.	gene_id "GBIG_014091"; transcript_id "GBIG_014091.1"; exon_number "2";
Scaffold31	StringTie	exon	378172	378411	.	-	.	gene_id "GBIG_014091"; transcript_id "GBIG_014091.1"; exon_number "3";
Scaffold31	StringTie	transcript	403110	404875	.	-	.	gene_id "GBIG_014092"; transcript_id "GBIG_014092.1"; class_code "i"
Scaffold31	StringTie	exon	403110	403989	.	-	.	gene_id "GBIG_014092"; transcript_id "GBIG_014092.1"; exon_number "1"
Scaffold31	StringTie	exon	404085	404875	.	-	.	gene_id "GBIG_014092"; transcript_id "GBIG_014092.1"; exon_number "2"
Scaffold31	StringTie	transcript	746899	750180	.	-	.	gene_id "GBIG_014098"; transcript_id "GBIG_014098.1"; oId "STRG.8112.2"; class_code "u"; tss_id "TSS20566";
Scaffold31	StringTie	exon	746899	747011	.	-	.	gene_id "GBIG_014098"; transcript_id "GBIG_014098.1"; exon_number "1";
Scaffold31	StringTie	exon	747081	747262	.	-	.	gene_id "GBIG_014098"; transcript_id "GBIG_014098.1"; exon_number "2";
Scaffold31	StringTie	exon	747351	747500	.	-	.	gene_id "GBIG_014098"; transcript_id "GBIG_014098.1"; exon_number "3";
Scaffold31	StringTie	exon	747653	747738	.	-	.	gene_id "GBIG_014098"; transcript_id "GBIG_014098.1"; exon_number "4";
Scaffold31	StringTie	exon	750002	750180	.	-	.	gene_id "GBIG_014098"; transcript_id "GBIG_014098.1"; exon_number "5";
Scaffold31	StringTie	transcript	746899	750180	.	-	.	gene_id "GBIG_014098"; transcript_id "GBIG_014098.2"; oId "STRG.8112.1"; class_code "u"; tss_id "TSS20566";
Scaffold31	StringTie	exon	746899	747011	.	-	.	gene_id "GBIG_014098"; transcript_id "GBIG_014098.2"; exon_number "1";
Scaffold31	StringTie	exon	747081	747275	.	-	.	gene_id "GBIG_014098"; transcript_id "GBIG_014098.2"; exon_number "2";
Scaffold31	StringTie	exon	747351	747500	.	-	.	gene_id "GBIG_014098"; transcript_id "GBIG_014098.2"; exon_number "3";
Scaffold31	StringTie	exon	747653	747738	.	-	.	gene_id "GBIG_014098"; transcript_id "GBIG_014098.2"; exon_number "4";
Scaffold31	StringTie	exon	750002	750180	.	-	.	gene_id "GBIG_014098"; transcript_id "GBIG_014098.2"; exon_number "5";
Scaffold31	StringTie	transcript	974163	976618	.	-	.	gene_id "GBIG_014101"; transcript_id "GBIG_014101.1"; class_code "i"
Scaffold31	StringTie	exon	974163	974535	.	-	.	gene_id "GBIG_014101"; transcript_id "GBIG_014101.1"; exon_number "1"
Scaffold31	StringTie	exon	974608	976618	.	-	.	gene_id "GBIG_014101"; transcript_id "GBIG_014101.1"; exon_number "2"
Scaffold31	StringTie	transcript	2044446	2045573	.	-	.	gene_id "GBIG_014111"; transcript_id "GBIG_014111.1"; class_code "i"
Scaffold31	StringTie	exon	2044446	2045252	.	-	.	gene_id "GBIG_014111"; transcript_id "GBIG_014111.1"; exon_number "1"
Scaffold31	StringTie	exon	2045306	2045573	.	-	.	gene_id "GBIG_014111"; transcript_id "GBIG_014111.1"; exon_number "2"
Scaffold31	StringTie	transcript	5431566	5435436	.	-	.	gene_id "GBIG_014126"; transcript_id "GBIG_014126.1"; class_code "i"
Scaffold31	StringTie	exon	5431566	5431724	.	-	.	gene_id "GBIG_014126"; transcript_id "GBIG_014126.1"; exon_number "1"
Scaffold31	StringTie	exon	5432244	5432461	.	-	.	gene_id "GBIG_014126"; transcript_id "GBIG_014126.1"; exon_number "2"
Scaffold31	StringTie	exon	5435308	5435436	.	-	.	gene_id "GBIG_014126"; transcript_id "GBIG_014126.1"; exon_number "3"
Scaffold31	StringTie	transcript	5431566	5435436	.	-	.	gene_id "GBIG_014126"; transcript_id "GBIG_014126.2"; class_code "i"
Scaffold31	StringTie	exon	5431566	5431615	.	-	.	gene_id "GBIG_014126"; transcript_id "GBIG_014126.2"; exon_number "1"
Scaffold31	StringTie	exon	5432244	5432461	.	-	.	gene_id "GBIG_014126"; transcript_id "GBIG_014126.2"; exon_number "2"
Scaffold31	StringTie	exon	5435308	5435436	.	-	.	gene_id "GBIG_014126"; transcript_id "GBIG_014126.2"; exon_number "3"
Scaffold31	StringTie	transcript	7923704	7924421	.	-	.	gene_id "GBIG_014132"; transcript_id "GBIG_014132.1"; oId "STRG.8204.1"; class_code "u"; tss_id "TSS20619";
Scaffold31	StringTie	exon	7923704	7923968	.	-	.	gene_id "GBIG_014132"; transcript_id "GBIG_014132.1"; exon_number "1";
Scaffold31	StringTie	exon	7924358	7924421	.	-	.	gene_id "GBIG_014132"; transcript_id "GBIG_014132.1"; exon_number "2";
Scaffold31	StringTie	transcript	7931009	7940420	.	-	.	gene_id "GBIG_014133"; transcript_id "GBIG_014133.1"; oId "STRG.8206.1"; class_code "u"; tss_id "TSS20620";
Scaffold31	StringTie	exon	7931009	7931123	.	-	.	gene_id "GBIG_014133"; transcript_id "GBIG_014133.1"; exon_number "1";
Scaffold31	StringTie	exon	7940285	7940420	.	-	.	gene_id "GBIG_014133"; transcript_id "GBIG_014133.1"; exon_number "2";
Scaffold31	StringTie	transcript	7932690	7934006	.	-	.	gene_id "GBIG_014134"; transcript_id "GBIG_014134.1"; oId "STRG.8208.1"; class_code "r"; tss_id "TSS20621";
Scaffold31	StringTie	exon	7932690	7932861	.	-	.	gene_id "GBIG_014134"; transcript_id "GBIG_014134.1"; exon_number "1";
Scaffold31	StringTie	exon	7933866	7934006	.	-	.	gene_id "GBIG_014134"; transcript_id "GBIG_014134.1"; exon_number "2";
Scaffold31	StringTie	transcript	8322767	8327136	.	-	.	gene_id "GBIG_014136"; transcript_id "GBIG_014136.1"; oId "STRG.8214.1"; class_code "u"; tss_id "TSS20623";
Scaffold31	StringTie	exon	8322767	8322913	.	-	.	gene_id "GBIG_014136"; transcript_id "GBIG_014136.1"; exon_number "1";
Scaffold31	StringTie	exon	8323986	8324164	.	-	.	gene_id "GBIG_014136"; transcript_id "GBIG_014136.1"; exon_number "2";
Scaffold31	StringTie	exon	8324966	8325073	.	-	.	gene_id "GBIG_014136"; transcript_id "GBIG_014136.1"; exon_number "3";
Scaffold31	StringTie	exon	8326965	8327136	.	-	.	gene_id "GBIG_014136"; transcript_id "GBIG_014136.1"; exon_number "4";
Scaffold310	StringTie	transcript	57892	60577	.	+	.	gene_id "GBIG_014146"; transcript_id "GBIG_014146.1"; oId "STRG.26700.1"; class_code "u"; tss_id "TSS20637";
Scaffold310	StringTie	exon	57892	60577	.	+	.	gene_id "GBIG_014146"; transcript_id "GBIG_014146.1"; exon_number "1";
Scaffold310	StringTie	transcript	714223	714624	.	+	.	gene_id "GBIG_014151"; transcript_id "GBIG_014151.1"; class_code "i"
Scaffold310	StringTie	exon	714223	714624	.	+	.	gene_id "GBIG_014151"; transcript_id "GBIG_014151.1"; exon_number "1"
Scaffold310	StringTie	transcript	954214	954664	.	+	.	gene_id "GBIG_014153"; transcript_id "GBIG_014153.1"; oId "STRG.26733.1"; class_code "u"; tss_id "TSS20648";
Scaffold310	StringTie	exon	954214	954664	.	+	.	gene_id "GBIG_014153"; transcript_id "GBIG_014153.1"; exon_number "1";
Scaffold310	StringTie	transcript	956289	960221	.	-	.	gene_id "GBIG_014157"; transcript_id "GBIG_014157.1"; oId "STRG.26734.1"; class_code "u"; tss_id "TSS20653";
Scaffold310	StringTie	exon	956289	957237	.	-	.	gene_id "GBIG_014157"; transcript_id "GBIG_014157.1"; exon_number "1";
Scaffold310	StringTie	exon	958629	960221	.	-	.	gene_id "GBIG_014157"; transcript_id "GBIG_014157.1"; exon_number "2";
Scaffold310	StringTie	transcript	956732	960221	.	-	.	gene_id "GBIG_014157"; transcript_id "GBIG_014157.2"; oId "STRG.26734.3"; class_code "u"; tss_id "TSS20653";
Scaffold310	StringTie	exon	956732	958822	.	-	.	gene_id "GBIG_014157"; transcript_id "GBIG_014157.2"; exon_number "1";
Scaffold310	StringTie	exon	960089	960221	.	-	.	gene_id "GBIG_014157"; transcript_id "GBIG_014157.2"; exon_number "2";
Scaffold310	StringTie	transcript	956732	960221	.	-	.	gene_id "GBIG_014157"; transcript_id "GBIG_014157.3"; oId "STRG.26734.2"; class_code "u"; tss_id "TSS20653";
Scaffold310	StringTie	exon	956732	957237	.	-	.	gene_id "GBIG_014157"; transcript_id "GBIG_014157.3"; exon_number "1";
Scaffold310	StringTie	exon	958687	958822	.	-	.	gene_id "GBIG_014157"; transcript_id "GBIG_014157.3"; exon_number "2";
Scaffold310	StringTie	exon	960089	960221	.	-	.	gene_id "GBIG_014157"; transcript_id "GBIG_014157.3"; exon_number "3";
Scaffold31028	StringTie	transcript	27	948	.	+	.	gene_id "GBIG_014161"; transcript_id "GBIG_014161.1"; oId "STRG.32253.1"; class_code "u"; tss_id "TSS20657";
Scaffold31028	StringTie	exon	27	203	.	+	.	gene_id "GBIG_014161"; transcript_id "GBIG_014161.1"; exon_number "1";
Scaffold31028	StringTie	exon	289	948	.	+	.	gene_id "GBIG_014161"; transcript_id "GBIG_014161.1"; exon_number "2";
Scaffold31032	StringTie	transcript	1	922	.	-	.	gene_id "GBIG_014162"; transcript_id "GBIG_014162.1"; oId "STRG.32255.1"; class_code "u"; tss_id "TSS20658";
Scaffold31032	StringTie	exon	1	637	.	-	.	gene_id "GBIG_014162"; transcript_id "GBIG_014162.1"; exon_number "1";
Scaffold31032	StringTie	exon	716	922	.	-	.	gene_id "GBIG_014162"; transcript_id "GBIG_014162.1"; exon_number "2";
Scaffold31035	StringTie	transcript	1	570	.	+	.	gene_id "GBIG_014163"; transcript_id "GBIG_014163.1"; oId "STRG.32254.1"; class_code "u"; tss_id "TSS20659";
Scaffold31035	StringTie	exon	1	570	.	+	.	gene_id "GBIG_014163"; transcript_id "GBIG_014163.1"; exon_number "1";
Scaffold31036	StringTie	transcript	1	941	.	-	.	gene_id "GBIG_014164"; transcript_id "GBIG_014164.1"; oId "STRG.32256.1"; class_code "u"; tss_id "TSS20660";
Scaffold31036	StringTie	exon	1	42	.	-	.	gene_id "GBIG_014164"; transcript_id "GBIG_014164.1"; exon_number "1";
Scaffold31036	StringTie	exon	86	941	.	-	.	gene_id "GBIG_014164"; transcript_id "GBIG_014164.1"; exon_number "2";
Scaffold31050	StringTie	transcript	18	973	.	+	.	gene_id "GBIG_014166"; transcript_id "GBIG_014166.1"; oId "STRG.32260.1"; class_code "u"; tss_id "TSS20662";
Scaffold31050	StringTie	exon	18	973	.	+	.	gene_id "GBIG_014166"; transcript_id "GBIG_014166.1"; exon_number "1";
Scaffold31079	StringTie	transcript	1	977	.	+	.	gene_id "GBIG_014167"; transcript_id "GBIG_014167.1"; oId "STRG.32262.1"; class_code "u"; tss_id "TSS20663";
Scaffold31079	StringTie	exon	1	977	.	+	.	gene_id "GBIG_014167"; transcript_id "GBIG_014167.1"; exon_number "1";
Scaffold31084	StringTie	transcript	38	731	.	+	.	gene_id "GBIG_014168"; transcript_id "GBIG_014168.1"; oId "STRG.32263.1"; class_code "u"; tss_id "TSS20664";
Scaffold31084	StringTie	exon	38	731	.	+	.	gene_id "GBIG_014168"; transcript_id "GBIG_014168.1"; exon_number "1";
Scaffold311	StringTie	transcript	706232	730934	.	+	.	gene_id "GBIG_014170"; transcript_id "GBIG_014170.1"; class_code "i"
Scaffold311	StringTie	exon	706232	706438	.	+	.	gene_id "GBIG_014170"; transcript_id "GBIG_014170.1"; exon_number "1"
Scaffold311	StringTie	exon	710152	710298	.	+	.	gene_id "GBIG_014170"; transcript_id "GBIG_014170.1"; exon_number "2"
Scaffold311	StringTie	exon	730903	730934	.	+	.	gene_id "GBIG_014170"; transcript_id "GBIG_014170.1"; exon_number "3"
Scaffold311	StringTie	transcript	706380	712091	.	+	.	gene_id "GBIG_014170"; transcript_id "GBIG_014170.2"; class_code "i"
Scaffold311	StringTie	exon	706380	706438	.	+	.	gene_id "GBIG_014170"; transcript_id "GBIG_014170.2"; exon_number "1"
Scaffold311	StringTie	exon	710152	712091	.	+	.	gene_id "GBIG_014170"; transcript_id "GBIG_014170.2"; exon_number "2"
Scaffold311	StringTie	transcript	709905	730934	.	+	.	gene_id "GBIG_014170"; transcript_id "GBIG_014170.3"; class_code "i"
Scaffold311	StringTie	exon	709905	710298	.	+	.	gene_id "GBIG_014170"; transcript_id "GBIG_014170.3"; exon_number "1"
Scaffold311	StringTie	exon	730903	730934	.	+	.	gene_id "GBIG_014170"; transcript_id "GBIG_014170.3"; exon_number "2"
Scaffold311	StringTie	transcript	725621	730934	.	+	.	gene_id "GBIG_014170"; transcript_id "GBIG_014170.4"; class_code "i"
Scaffold311	StringTie	exon	725621	730934	.	+	.	gene_id "GBIG_014170"; transcript_id "GBIG_014170.4"; exon_number "1"
Scaffold311	StringTie	transcript	720414	720708	.	+	.	gene_id "GBIG_014171"; transcript_id "GBIG_014171.1"; class_code "i"
Scaffold311	StringTie	exon	720414	720708	.	+	.	gene_id "GBIG_014171"; transcript_id "GBIG_014171.1"; exon_number "1"
Scaffold311	StringTie	transcript	744094	746781	.	+	.	gene_id "GBIG_014172"; transcript_id "GBIG_014172.1"; class_code "i"
Scaffold311	StringTie	exon	744094	746781	.	+	.	gene_id "GBIG_014172"; transcript_id "GBIG_014172.1"; exon_number "1"
Scaffold311	StringTie	transcript	897984	899611	.	+	.	gene_id "GBIG_014174"; transcript_id "GBIG_014174.1"; class_code "i"
Scaffold311	StringTie	exon	897984	898111	.	+	.	gene_id "GBIG_014174"; transcript_id "GBIG_014174.1"; exon_number "1"
Scaffold311	StringTie	exon	898653	899611	.	+	.	gene_id "GBIG_014174"; transcript_id "GBIG_014174.1"; exon_number "2"
Scaffold311	StringTie	transcript	877456	880895	.	+	.	gene_id "GBIG_014175"; transcript_id "GBIG_014175.1"; class_code "i"
Scaffold311	StringTie	exon	877456	878521	.	+	.	gene_id "GBIG_014175"; transcript_id "GBIG_014175.1"; exon_number "1"
Scaffold311	StringTie	exon	880808	880895	.	+	.	gene_id "GBIG_014175"; transcript_id "GBIG_014175.1"; exon_number "2"
Scaffold311	StringTie	transcript	884857	886402	.	+	.	gene_id "GBIG_014176"; transcript_id "GBIG_014176.1"; class_code "i"
Scaffold311	StringTie	exon	884857	886402	.	+	.	gene_id "GBIG_014176"; transcript_id "GBIG_014176.1"; exon_number "1"
Scaffold311	StringTie	transcript	955252	977055	.	+	.	gene_id "GBIG_014177"; transcript_id "GBIG_014177.1"; oId "STRG.26752.1"; cmp_ref "GBI_19340-RA"; class_code "x"; cmp_ref_gene "GBI_19340"; tss_id "TSS20677";
Scaffold311	StringTie	exon	955252	955762	.	+	.	gene_id "GBIG_014177"; transcript_id "GBIG_014177.1"; exon_number "1";
Scaffold311	StringTie	exon	976729	977055	.	+	.	gene_id "GBIG_014177"; transcript_id "GBIG_014177.1"; exon_number "2";
Scaffold311	StringTie	transcript	966822	977055	.	+	.	gene_id "GBIG_014177"; transcript_id "GBIG_014177.2"; oId "STRG.26752.2"; class_code "u"; tss_id "TSS20678";
Scaffold311	StringTie	exon	966822	966975	.	+	.	gene_id "GBIG_014177"; transcript_id "GBIG_014177.2"; exon_number "1";
Scaffold311	StringTie	exon	967059	967331	.	+	.	gene_id "GBIG_014177"; transcript_id "GBIG_014177.2"; exon_number "2";
Scaffold311	StringTie	exon	976729	977055	.	+	.	gene_id "GBIG_014177"; transcript_id "GBIG_014177.2"; exon_number "3";
Scaffold311	StringTie	transcript	977314	981408	.	+	.	gene_id "GBIG_014178"; transcript_id "GBIG_014178.1"; oId "STRG.26753.3"; class_code "u"; tss_id "TSS20679";
Scaffold311	StringTie	exon	977314	979192	.	+	.	gene_id "GBIG_014178"; transcript_id "GBIG_014178.1"; exon_number "1";
Scaffold311	StringTie	exon	979335	981408	.	+	.	gene_id "GBIG_014178"; transcript_id "GBIG_014178.1"; exon_number "2";
Scaffold311	StringTie	transcript	977314	981408	.	+	.	gene_id "GBIG_014178"; transcript_id "GBIG_014178.2"; oId "STRG.26753.5"; class_code "u"; tss_id "TSS20679";
Scaffold311	StringTie	exon	977314	979095	.	+	.	gene_id "GBIG_014178"; transcript_id "GBIG_014178.2"; exon_number "1";
Scaffold311	StringTie	exon	979145	979192	.	+	.	gene_id "GBIG_014178"; transcript_id "GBIG_014178.2"; exon_number "2";
Scaffold311	StringTie	exon	979240	981408	.	+	.	gene_id "GBIG_014178"; transcript_id "GBIG_014178.2"; exon_number "3";
Scaffold311	StringTie	transcript	977314	981408	.	+	.	gene_id "GBIG_014178"; transcript_id "GBIG_014178.3"; oId "STRG.26753.4"; class_code "u"; tss_id "TSS20679";
Scaffold311	StringTie	exon	977314	979095	.	+	.	gene_id "GBIG_014178"; transcript_id "GBIG_014178.3"; exon_number "1";
Scaffold311	StringTie	exon	979145	979192	.	+	.	gene_id "GBIG_014178"; transcript_id "GBIG_014178.3"; exon_number "2";
Scaffold311	StringTie	exon	979335	981408	.	+	.	gene_id "GBIG_014178"; transcript_id "GBIG_014178.3"; exon_number "3";
Scaffold311	StringTie	transcript	977314	981408	.	+	.	gene_id "GBIG_014178"; transcript_id "GBIG_014178.4"; oId "STRG.26753.2"; class_code "u"; tss_id "TSS20679";
Scaffold311	StringTie	exon	977314	979239	.	+	.	gene_id "GBIG_014178"; transcript_id "GBIG_014178.4"; exon_number "1";
Scaffold311	StringTie	exon	979287	981408	.	+	.	gene_id "GBIG_014178"; transcript_id "GBIG_014178.4"; exon_number "2";
Scaffold311	StringTie	transcript	977314	981408	.	+	.	gene_id "GBIG_014178"; transcript_id "GBIG_014178.5"; oId "STRG.26753.1"; class_code "u"; tss_id "TSS20679";
Scaffold311	StringTie	exon	977314	977720	.	+	.	gene_id "GBIG_014178"; transcript_id "GBIG_014178.5"; exon_number "1";
Scaffold311	StringTie	exon	979475	981408	.	+	.	gene_id "GBIG_014178"; transcript_id "GBIG_014178.5"; exon_number "2";
Scaffold311	StringTie	transcript	984382	989439	.	+	.	gene_id "GBIG_014179"; transcript_id "GBIG_014179.1"; oId "STRG.26754.1"; class_code "u"; tss_id "TSS20680";
Scaffold311	StringTie	exon	984382	985043	.	+	.	gene_id "GBIG_014179"; transcript_id "GBIG_014179.1"; exon_number "1";
Scaffold311	StringTie	exon	987998	989439	.	+	.	gene_id "GBIG_014179"; transcript_id "GBIG_014179.1"; exon_number "2";
Scaffold311	StringTie	transcript	731313	880895	.	-	.	gene_id "GBIG_014181"; transcript_id "GBIG_014181.1"; oId "STRG.26741.1"; cmp_ref "GBI_19339-RA"; class_code "x"; cmp_ref_gene "GBI_19339"; tss_id "TSS20682";
Scaffold311	StringTie	exon	731313	733988	.	-	.	gene_id "GBIG_014181"; transcript_id "GBIG_014181.1"; exon_number "1";
Scaffold311	StringTie	exon	880823	880895	.	-	.	gene_id "GBIG_014181"; transcript_id "GBIG_014181.1"; exon_number "2";
Scaffold311	StringTie	transcript	734636	737943	.	-	.	gene_id "GBIG_014182"; transcript_id "GBIG_014182.1"; class_code "i"
Scaffold311	StringTie	exon	734636	735017	.	-	.	gene_id "GBIG_014182"; transcript_id "GBIG_014182.1"; exon_number "1"
Scaffold311	StringTie	exon	737919	737943	.	-	.	gene_id "GBIG_014182"; transcript_id "GBIG_014182.1"; exon_number "2"
Scaffold311	StringTie	transcript	734636	738297	.	-	.	gene_id "GBIG_014182"; transcript_id "GBIG_014182.2"; class_code "i"
Scaffold311	StringTie	exon	734636	735017	.	-	.	gene_id "GBIG_014182"; transcript_id "GBIG_014182.2"; exon_number "1"
Scaffold311	StringTie	exon	738210	738297	.	-	.	gene_id "GBIG_014182"; transcript_id "GBIG_014182.2"; exon_number "2"
Scaffold311	StringTie	transcript	734636	738297	.	-	.	gene_id "GBIG_014182"; transcript_id "GBIG_014182.3"; class_code "i"
Scaffold311	StringTie	exon	734636	735020	.	-	.	gene_id "GBIG_014182"; transcript_id "GBIG_014182.3"; exon_number "1"
Scaffold311	StringTie	exon	738210	738297	.	-	.	gene_id "GBIG_014182"; transcript_id "GBIG_014182.3"; exon_number "2"
Scaffold311	StringTie	transcript	881503	884609	.	-	.	gene_id "GBIG_014183"; transcript_id "GBIG_014183.1"; oId "STRG.26746.1"; cmp_ref "GBI_19339-RA"; class_code "x"; cmp_ref_gene "GBI_19339"; tss_id "TSS20685";
Scaffold311	StringTie	exon	881503	881805	.	-	.	gene_id "GBIG_014183"; transcript_id "GBIG_014183.1"; exon_number "1";
Scaffold311	StringTie	exon	884326	884609	.	-	.	gene_id "GBIG_014183"; transcript_id "GBIG_014183.1"; exon_number "2";
Scaffold311	StringTie	transcript	902714	929065	.	-	.	gene_id "GBIG_014184"; transcript_id "GBIG_014184.1"; oId "STRG.26750.1"; cmp_ref "GBI_19339-RA"; class_code "x"; cmp_ref_gene "GBI_19339"; tss_id "TSS20686";
Scaffold311	StringTie	exon	902714	903966	.	-	.	gene_id "GBIG_014184"; transcript_id "GBIG_014184.1"; exon_number "1";
Scaffold311	StringTie	exon	924102	925060	.	-	.	gene_id "GBIG_014184"; transcript_id "GBIG_014184.1"; exon_number "2";
Scaffold311	StringTie	exon	928851	929065	.	-	.	gene_id "GBIG_014184"; transcript_id "GBIG_014184.1"; exon_number "3";
Scaffold311	StringTie	transcript	908733	929065	.	-	.	gene_id "GBIG_014184"; transcript_id "GBIG_014184.2"; oId "STRG.26750.2"; cmp_ref "GBI_19339-RA"; class_code "x"; cmp_ref_gene "GBI_19339"; tss_id "TSS20686";
Scaffold311	StringTie	exon	908733	908788	.	-	.	gene_id "GBIG_014184"; transcript_id "GBIG_014184.2"; exon_number "1";
Scaffold311	StringTie	exon	924173	925060	.	-	.	gene_id "GBIG_014184"; transcript_id "GBIG_014184.2"; exon_number "2";
Scaffold311	StringTie	exon	928851	929065	.	-	.	gene_id "GBIG_014184"; transcript_id "GBIG_014184.2"; exon_number "3";
Scaffold311	StringTie	transcript	915212	929065	.	-	.	gene_id "GBIG_014184"; transcript_id "GBIG_014184.3"; oId "STRG.26750.3"; cmp_ref "GBI_19339-RA"; class_code "x"; cmp_ref_gene "GBI_19339"; tss_id "TSS20686";
Scaffold311	StringTie	exon	915212	921106	.	-	.	gene_id "GBIG_014184"; transcript_id "GBIG_014184.3"; exon_number "1";
Scaffold311	StringTie	exon	924102	925060	.	-	.	gene_id "GBIG_014184"; transcript_id "GBIG_014184.3"; exon_number "2";
Scaffold311	StringTie	exon	928851	929065	.	-	.	gene_id "GBIG_014184"; transcript_id "GBIG_014184.3"; exon_number "3";
Scaffold31119	StringTie	transcript	368	750	.	+	.	gene_id "GBIG_014186"; transcript_id "GBIG_014186.1"; oId "STRG.32264.1"; class_code "u"; tss_id "TSS20688";
Scaffold31119	StringTie	exon	368	750	.	+	.	gene_id "GBIG_014186"; transcript_id "GBIG_014186.1"; exon_number "1";
Scaffold312	StringTie	transcript	166	1196	.	+	.	gene_id "GBIG_014187"; transcript_id "GBIG_014187.1"; oId "STRG.26735.1"; class_code "u"; tss_id "TSS20689";
Scaffold312	StringTie	exon	166	1196	.	+	.	gene_id "GBIG_014187"; transcript_id "GBIG_014187.1"; exon_number "1";
Scaffold312	StringTie	transcript	35280	36637	.	+	.	gene_id "GBIG_014188"; transcript_id "GBIG_014188.1"; oId "STRG.26764.1"; class_code "u"; tss_id "TSS20690";
Scaffold312	StringTie	exon	35280	36637	.	+	.	gene_id "GBIG_014188"; transcript_id "GBIG_014188.1"; exon_number "1";
Scaffold312	StringTie	transcript	36912	37862	.	+	.	gene_id "GBIG_014189"; transcript_id "GBIG_014189.1"; oId "STRG.26765.1"; class_code "u"; tss_id "TSS20691";
Scaffold312	StringTie	exon	36912	37862	.	+	.	gene_id "GBIG_014189"; transcript_id "GBIG_014189.1"; exon_number "1";
Scaffold312	StringTie	transcript	109778	115567	.	+	.	gene_id "GBIG_014192"; transcript_id "GBIG_014192.1"; oId "STRG.26771.1"; class_code "u"; tss_id "TSS20695";
Scaffold312	StringTie	exon	109778	115567	.	+	.	gene_id "GBIG_014192"; transcript_id "GBIG_014192.1"; exon_number "1";
Scaffold312	StringTie	transcript	201416	201749	.	+	.	gene_id "GBIG_014193"; transcript_id "GBIG_014193.1"; oId "STRG.26772.1"; class_code "u"; tss_id "TSS20696";
Scaffold312	StringTie	exon	201416	201749	.	+	.	gene_id "GBIG_014193"; transcript_id "GBIG_014193.1"; exon_number "1";
Scaffold312	StringTie	transcript	370050	372969	.	+	.	gene_id "GBIG_014194"; transcript_id "GBIG_014194.1"; oId "STRG.26779.1"; class_code "u"; tss_id "TSS20697";
Scaffold312	StringTie	exon	370050	372969	.	+	.	gene_id "GBIG_014194"; transcript_id "GBIG_014194.1"; exon_number "1";
Scaffold312	StringTie	transcript	480491	484877	.	+	.	gene_id "GBIG_014195"; transcript_id "GBIG_014195.1"; oId "STRG.26782.1"; class_code "u"; tss_id "TSS20698";
Scaffold312	StringTie	exon	480491	484877	.	+	.	gene_id "GBIG_014195"; transcript_id "GBIG_014195.1"; exon_number "1";
Scaffold312	StringTie	transcript	497136	497510	.	+	.	gene_id "GBIG_014196"; transcript_id "GBIG_014196.1"; oId "STRG.26785.1"; class_code "u"; tss_id "TSS20699";
Scaffold312	StringTie	exon	497136	497510	.	+	.	gene_id "GBIG_014196"; transcript_id "GBIG_014196.1"; exon_number "1";
Scaffold312	StringTie	transcript	638899	645405	.	+	.	gene_id "GBIG_014197"; transcript_id "GBIG_014197.1"; oId "STRG.26787.1"; class_code "u"; tss_id "TSS20700";
Scaffold312	StringTie	exon	638899	645405	.	+	.	gene_id "GBIG_014197"; transcript_id "GBIG_014197.1"; exon_number "1";
Scaffold312	StringTie	transcript	718625	721500	.	+	.	gene_id "GBIG_014199"; transcript_id "GBIG_014199.1"; oId "STRG.26790.1"; class_code "u"; tss_id "TSS20707";
Scaffold312	StringTie	exon	718625	721500	.	+	.	gene_id "GBIG_014199"; transcript_id "GBIG_014199.1"; exon_number "1";
Scaffold312	StringTie	transcript	892186	915546	.	+	.	gene_id "GBIG_014200"; transcript_id "GBIG_014200.1"; oId "STRG.26793.1"; class_code "u"; tss_id "TSS20708";
Scaffold312	StringTie	exon	892186	892268	.	+	.	gene_id "GBIG_014200"; transcript_id "GBIG_014200.1"; exon_number "1";
Scaffold312	StringTie	exon	914632	914795	.	+	.	gene_id "GBIG_014200"; transcript_id "GBIG_014200.1"; exon_number "2";
Scaffold312	StringTie	exon	915302	915546	.	+	.	gene_id "GBIG_014200"; transcript_id "GBIG_014200.1"; exon_number "3";
Scaffold312	StringTie	transcript	949436	950249	.	+	.	gene_id "GBIG_014202"; transcript_id "GBIG_014202.1"; oId "STRG.26797.1"; class_code "u"; tss_id "TSS20710";
Scaffold312	StringTie	exon	949436	950249	.	+	.	gene_id "GBIG_014202"; transcript_id "GBIG_014202.1"; exon_number "1";
Scaffold312	StringTie	transcript	977756	978080	.	+	.	gene_id "GBIG_014204"; transcript_id "GBIG_014204.1"; class_code "i"
Scaffold312	StringTie	exon	977756	978080	.	+	.	gene_id "GBIG_014204"; transcript_id "GBIG_014204.1"; exon_number "1"
Scaffold312	StringTie	transcript	105868	107294	.	-	.	gene_id "GBIG_014205"; transcript_id "GBIG_014205.1"; oId "STRG.26770.1"; class_code "u"; tss_id "TSS20716";
Scaffold312	StringTie	exon	105868	105907	.	-	.	gene_id "GBIG_014205"; transcript_id "GBIG_014205.1"; exon_number "1";
Scaffold312	StringTie	exon	106029	107294	.	-	.	gene_id "GBIG_014205"; transcript_id "GBIG_014205.1"; exon_number "2";
Scaffold312	StringTie	transcript	454129	456558	.	-	.	gene_id "GBIG_014206"; transcript_id "GBIG_014206.1"; oId "STRG.26780.1"; class_code "u"; tss_id "TSS20717";
Scaffold312	StringTie	exon	454129	454705	.	-	.	gene_id "GBIG_014206"; transcript_id "GBIG_014206.1"; exon_number "1";
Scaffold312	StringTie	exon	455720	456558	.	-	.	gene_id "GBIG_014206"; transcript_id "GBIG_014206.1"; exon_number "2";
Scaffold312	StringTie	transcript	901250	902839	.	-	.	gene_id "GBIG_014207"; transcript_id "GBIG_014207.1"; oId "STRG.26794.1"; class_code "u"; tss_id "TSS20718";
Scaffold312	StringTie	exon	901250	901328	.	-	.	gene_id "GBIG_014207"; transcript_id "GBIG_014207.1"; exon_number "1";
Scaffold312	StringTie	exon	902672	902839	.	-	.	gene_id "GBIG_014207"; transcript_id "GBIG_014207.1"; exon_number "2";
Scaffold31210	StringTie	transcript	1	849	.	+	.	gene_id "GBIG_014210"; transcript_id "GBIG_014210.1"; oId "STRG.32267.1"; class_code "u"; tss_id "TSS20721";
Scaffold31210	StringTie	exon	1	849	.	+	.	gene_id "GBIG_014210"; transcript_id "GBIG_014210.1"; exon_number "1";
Scaffold31224	StringTie	transcript	137	410	.	+	.	gene_id "GBIG_014211"; transcript_id "GBIG_014211.1"; oId "STRG.32268.1"; class_code "u"; tss_id "TSS20722";
Scaffold31224	StringTie	exon	137	410	.	+	.	gene_id "GBIG_014211"; transcript_id "GBIG_014211.1"; exon_number "1";
Scaffold31247	StringTie	transcript	73	691	.	-	.	gene_id "GBIG_014212"; transcript_id "GBIG_014212.1"; oId "STRG.32271.6"; class_code "u"; tss_id "TSS20723";
Scaffold31247	StringTie	exon	73	202	.	-	.	gene_id "GBIG_014212"; transcript_id "GBIG_014212.1"; exon_number "1";
Scaffold31247	StringTie	exon	357	454	.	-	.	gene_id "GBIG_014212"; transcript_id "GBIG_014212.1"; exon_number "2";
Scaffold31247	StringTie	exon	643	691	.	-	.	gene_id "GBIG_014212"; transcript_id "GBIG_014212.1"; exon_number "3";
Scaffold31247	StringTie	transcript	73	700	.	-	.	gene_id "GBIG_014212"; transcript_id "GBIG_014212.2"; oId "STRG.32271.8"; class_code "u"; tss_id "TSS20723";
Scaffold31247	StringTie	exon	73	302	.	-	.	gene_id "GBIG_014212"; transcript_id "GBIG_014212.2"; exon_number "1";
Scaffold31247	StringTie	exon	357	409	.	-	.	gene_id "GBIG_014212"; transcript_id "GBIG_014212.2"; exon_number "2";
Scaffold31247	StringTie	exon	661	700	.	-	.	gene_id "GBIG_014212"; transcript_id "GBIG_014212.2"; exon_number "3";
Scaffold31247	StringTie	transcript	73	700	.	-	.	gene_id "GBIG_014212"; transcript_id "GBIG_014212.3"; oId "STRG.32271.7"; class_code "u"; tss_id "TSS20723";
Scaffold31247	StringTie	exon	73	202	.	-	.	gene_id "GBIG_014212"; transcript_id "GBIG_014212.3"; exon_number "1";
Scaffold31247	StringTie	exon	357	409	.	-	.	gene_id "GBIG_014212"; transcript_id "GBIG_014212.3"; exon_number "2";
Scaffold31247	StringTie	exon	661	700	.	-	.	gene_id "GBIG_014212"; transcript_id "GBIG_014212.3"; exon_number "3";
Scaffold31247	StringTie	transcript	73	709	.	-	.	gene_id "GBIG_014212"; transcript_id "GBIG_014212.4"; oId "STRG.32271.4"; class_code "u"; tss_id "TSS20723";
Scaffold31247	StringTie	exon	73	175	.	-	.	gene_id "GBIG_014212"; transcript_id "GBIG_014212.4"; exon_number "1";
Scaffold31247	StringTie	exon	357	454	.	-	.	gene_id "GBIG_014212"; transcript_id "GBIG_014212.4"; exon_number "2";
Scaffold31247	StringTie	exon	679	709	.	-	.	gene_id "GBIG_014212"; transcript_id "GBIG_014212.4"; exon_number "3";
Scaffold31247	StringTie	transcript	73	709	.	-	.	gene_id "GBIG_014212"; transcript_id "GBIG_014212.5"; oId "STRG.32271.5"; class_code "u"; tss_id "TSS20723";
Scaffold31247	StringTie	exon	73	454	.	-	.	gene_id "GBIG_014212"; transcript_id "GBIG_014212.5"; exon_number "1";
Scaffold31247	StringTie	exon	679	709	.	-	.	gene_id "GBIG_014212"; transcript_id "GBIG_014212.5"; exon_number "2";
Scaffold31247	StringTie	transcript	73	709	.	-	.	gene_id "GBIG_014212"; transcript_id "GBIG_014212.6"; oId "STRG.32271.3"; class_code "u"; tss_id "TSS20723";
Scaffold31247	StringTie	exon	73	202	.	-	.	gene_id "GBIG_014212"; transcript_id "GBIG_014212.6"; exon_number "1";
Scaffold31247	StringTie	exon	357	454	.	-	.	gene_id "GBIG_014212"; transcript_id "GBIG_014212.6"; exon_number "2";
Scaffold31247	StringTie	exon	679	709	.	-	.	gene_id "GBIG_014212"; transcript_id "GBIG_014212.6"; exon_number "3";
Scaffold31247	StringTie	transcript	73	709	.	-	.	gene_id "GBIG_014212"; transcript_id "GBIG_014212.7"; oId "STRG.32271.1"; class_code "u"; tss_id "TSS20723";
Scaffold31247	StringTie	exon	73	302	.	-	.	gene_id "GBIG_014212"; transcript_id "GBIG_014212.7"; exon_number "1";
Scaffold31247	StringTie	exon	357	454	.	-	.	gene_id "GBIG_014212"; transcript_id "GBIG_014212.7"; exon_number "2";
Scaffold31247	StringTie	exon	679	709	.	-	.	gene_id "GBIG_014212"; transcript_id "GBIG_014212.7"; exon_number "3";
Scaffold31247	StringTie	transcript	73	972	.	-	.	gene_id "GBIG_014212"; transcript_id "GBIG_014212.8"; oId "STRG.32271.9"; class_code "u"; tss_id "TSS20724";
Scaffold31247	StringTie	exon	73	454	.	-	.	gene_id "GBIG_014212"; transcript_id "GBIG_014212.8"; exon_number "1";
Scaffold31247	StringTie	exon	643	660	.	-	.	gene_id "GBIG_014212"; transcript_id "GBIG_014212.8"; exon_number "2";
Scaffold31247	StringTie	exon	697	972	.	-	.	gene_id "GBIG_014212"; transcript_id "GBIG_014212.8"; exon_number "3";
Scaffold31247	StringTie	transcript	73	972	.	-	.	gene_id "GBIG_014212"; transcript_id "GBIG_014212.9"; oId "STRG.32271.2"; class_code "u"; tss_id "TSS20724";
Scaffold31247	StringTie	exon	73	409	.	-	.	gene_id "GBIG_014212"; transcript_id "GBIG_014212.9"; exon_number "1";
Scaffold31247	StringTie	exon	786	972	.	-	.	gene_id "GBIG_014212"; transcript_id "GBIG_014212.9"; exon_number "2";
Scaffold31258	StringTie	transcript	198	961	.	+	.	gene_id "GBIG_014213"; transcript_id "GBIG_014213.1"; oId "STRG.32269.1"; class_code "u"; tss_id "TSS20725";
Scaffold31258	StringTie	exon	198	961	.	+	.	gene_id "GBIG_014213"; transcript_id "GBIG_014213.1"; exon_number "1";
Scaffold31274	StringTie	transcript	1	971	.	+	.	gene_id "GBIG_014215"; transcript_id "GBIG_014215.1"; oId "STRG.32272.1"; class_code "u"; tss_id "TSS20727";
Scaffold31274	StringTie	exon	1	971	.	+	.	gene_id "GBIG_014215"; transcript_id "GBIG_014215.1"; exon_number "1";
Scaffold313	StringTie	transcript	957737	958314	.	+	.	gene_id "GBIG_014218"; transcript_id "GBIG_014218.1"; oId "STRG.26761.1"; class_code "u"; tss_id "TSS20730";
Scaffold313	StringTie	exon	957737	957921	.	+	.	gene_id "GBIG_014218"; transcript_id "GBIG_014218.1"; exon_number "1";
Scaffold313	StringTie	exon	958066	958314	.	+	.	gene_id "GBIG_014218"; transcript_id "GBIG_014218.1"; exon_number "2";
Scaffold31313	StringTie	transcript	1	970	.	+	.	gene_id "GBIG_014224"; transcript_id "GBIG_014224.1"; oId "STRG.32274.1"; class_code "u"; tss_id "TSS20740";
Scaffold31313	StringTie	exon	1	970	.	+	.	gene_id "GBIG_014224"; transcript_id "GBIG_014224.1"; exon_number "1";
Scaffold31359	StringTie	transcript	698	947	.	+	.	gene_id "GBIG_014226"; transcript_id "GBIG_014226.1"; oId "STRG.32277.1"; class_code "u"; tss_id "TSS20742";
Scaffold31359	StringTie	exon	698	947	.	+	.	gene_id "GBIG_014226"; transcript_id "GBIG_014226.1"; exon_number "1";
Scaffold31362	StringTie	transcript	29	966	.	+	.	gene_id "GBIG_014227"; transcript_id "GBIG_014227.1"; oId "STRG.32278.1"; class_code "u"; tss_id "TSS20743";
Scaffold31362	StringTie	exon	29	966	.	+	.	gene_id "GBIG_014227"; transcript_id "GBIG_014227.1"; exon_number "1";
Scaffold31371	StringTie	transcript	1	961	.	+	.	gene_id "GBIG_014228"; transcript_id "GBIG_014228.1"; oId "STRG.32279.1"; class_code "u"; tss_id "TSS20744";
Scaffold31371	StringTie	exon	1	961	.	+	.	gene_id "GBIG_014228"; transcript_id "GBIG_014228.1"; exon_number "1";
Scaffold31377	StringTie	transcript	643	968	.	+	.	gene_id "GBIG_014229"; transcript_id "GBIG_014229.1"; oId "STRG.32280.1"; class_code "u"; tss_id "TSS20745";
Scaffold31377	StringTie	exon	643	968	.	+	.	gene_id "GBIG_014229"; transcript_id "GBIG_014229.1"; exon_number "1";
Scaffold31393	StringTie	transcript	3	706	.	+	.	gene_id "GBIG_014231"; transcript_id "GBIG_014231.1"; oId "STRG.32282.1"; class_code "u"; tss_id "TSS20747";
Scaffold31393	StringTie	exon	3	706	.	+	.	gene_id "GBIG_014231"; transcript_id "GBIG_014231.1"; exon_number "1";
Scaffold31395	StringTie	transcript	1	967	.	+	.	gene_id "GBIG_014232"; transcript_id "GBIG_014232.1"; oId "STRG.32284.1"; cmp_ref "GBI_22006-RA"; class_code "x"; cmp_ref_gene "GBI_22006"; tss_id "TSS20748";
Scaffold31395	StringTie	exon	1	28	.	+	.	gene_id "GBIG_014232"; transcript_id "GBIG_014232.1"; exon_number "1";
Scaffold31395	StringTie	exon	117	967	.	+	.	gene_id "GBIG_014232"; transcript_id "GBIG_014232.1"; exon_number "2";
Scaffold31398	StringTie	transcript	1	435	.	+	.	gene_id "GBIG_014233"; transcript_id "GBIG_014233.1"; oId "STRG.32283.1"; class_code "u"; tss_id "TSS20749";
Scaffold31398	StringTie	exon	1	435	.	+	.	gene_id "GBIG_014233"; transcript_id "GBIG_014233.1"; exon_number "1";
Scaffold314	StringTie	transcript	5492	5750	.	+	.	gene_id "GBIG_014234"; transcript_id "GBIG_014234.1"; oId "STRG.26763.1"; class_code "u"; tss_id "TSS20750";
Scaffold314	StringTie	exon	5492	5750	.	+	.	gene_id "GBIG_014234"; transcript_id "GBIG_014234.1"; exon_number "1";
Scaffold314	StringTie	transcript	54189	55952	.	+	.	gene_id "GBIG_014235"; transcript_id "GBIG_014235.1"; class_code "i"
Scaffold314	StringTie	exon	54189	55410	.	+	.	gene_id "GBIG_014235"; transcript_id "GBIG_014235.1"; exon_number "1"
Scaffold314	StringTie	exon	55791	55952	.	+	.	gene_id "GBIG_014235"; transcript_id "GBIG_014235.1"; exon_number "2"
Scaffold314	StringTie	transcript	86579	86822	.	+	.	gene_id "GBIG_014236"; transcript_id "GBIG_014236.1"; oId "STRG.26800.1"; class_code "u"; tss_id "TSS20752";
Scaffold314	StringTie	exon	86579	86822	.	+	.	gene_id "GBIG_014236"; transcript_id "GBIG_014236.1"; exon_number "1";
Scaffold314	StringTie	transcript	117250	117531	.	+	.	gene_id "GBIG_014237"; transcript_id "GBIG_014237.1"; oId "STRG.26802.1"; class_code "u"; tss_id "TSS20753";
Scaffold314	StringTie	exon	117250	117531	.	+	.	gene_id "GBIG_014237"; transcript_id "GBIG_014237.1"; exon_number "1";
Scaffold314	StringTie	transcript	716424	720689	.	+	.	gene_id "GBIG_014238"; transcript_id "GBIG_014238.1"; oId "STRG.26815.1"; class_code "u"; tss_id "TSS20754";
Scaffold314	StringTie	exon	716424	716641	.	+	.	gene_id "GBIG_014238"; transcript_id "GBIG_014238.1"; exon_number "1";
Scaffold314	StringTie	exon	717284	717536	.	+	.	gene_id "GBIG_014238"; transcript_id "GBIG_014238.1"; exon_number "2";
Scaffold314	StringTie	exon	719637	720689	.	+	.	gene_id "GBIG_014238"; transcript_id "GBIG_014238.1"; exon_number "3";
Scaffold314	StringTie	transcript	929561	934071	.	+	.	gene_id "GBIG_014239"; transcript_id "GBIG_014239.1"; oId "STRG.26810.1"; class_code "u"; tss_id "TSS20755";
Scaffold314	StringTie	exon	929561	934071	.	+	.	gene_id "GBIG_014239"; transcript_id "GBIG_014239.1"; exon_number "1";
Scaffold314	StringTie	transcript	931869	934071	.	+	.	gene_id "GBIG_014239"; transcript_id "GBIG_014239.2"; oId "STRG.26811.1"; class_code "u"; tss_id "TSS20756";
Scaffold314	StringTie	exon	931869	932557	.	+	.	gene_id "GBIG_014239"; transcript_id "GBIG_014239.2"; exon_number "1";
Scaffold314	StringTie	exon	933113	934071	.	+	.	gene_id "GBIG_014239"; transcript_id "GBIG_014239.2"; exon_number "2";
Scaffold314	StringTie	transcript	935666	940665	.	+	.	gene_id "GBIG_014240"; transcript_id "GBIG_014240.1"; oId "STRG.26809.1"; class_code "u"; tss_id "TSS20757";
Scaffold314	StringTie	exon	935666	938336	.	+	.	gene_id "GBIG_014240"; transcript_id "GBIG_014240.1"; exon_number "1";
Scaffold314	StringTie	exon	939326	940665	.	+	.	gene_id "GBIG_014240"; transcript_id "GBIG_014240.1"; exon_number "2";
Scaffold314	StringTie	transcript	406729	442778	.	-	.	gene_id "GBIG_014243"; transcript_id "GBIG_014243.1"; oId "STRG.26814.1"; class_code "u"; tss_id "TSS20762";
Scaffold314	StringTie	exon	406729	406821	.	-	.	gene_id "GBIG_014243"; transcript_id "GBIG_014243.1"; exon_number "1";
Scaffold314	StringTie	exon	442654	442778	.	-	.	gene_id "GBIG_014243"; transcript_id "GBIG_014243.1"; exon_number "2";
Scaffold31418	StringTie	transcript	103	367	.	+	.	gene_id "GBIG_014244"; transcript_id "GBIG_014244.1"; oId "STRG.32286.1"; class_code "u"; tss_id "TSS20763";
Scaffold31418	StringTie	exon	103	367	.	+	.	gene_id "GBIG_014244"; transcript_id "GBIG_014244.1"; exon_number "1";
Scaffold31444	StringTie	transcript	111	905	.	+	.	gene_id "GBIG_014245"; transcript_id "GBIG_014245.1"; oId "STRG.32287.1"; class_code "u"; tss_id "TSS20764";
Scaffold31444	StringTie	exon	111	905	.	+	.	gene_id "GBIG_014245"; transcript_id "GBIG_014245.1"; exon_number "1";
Scaffold31447	StringTie	transcript	46	888	.	+	.	gene_id "GBIG_014246"; transcript_id "GBIG_014246.1"; oId "STRG.32288.2"; class_code "u"; tss_id "TSS20765";
Scaffold31447	StringTie	exon	46	182	.	+	.	gene_id "GBIG_014246"; transcript_id "GBIG_014246.1"; exon_number "1";
Scaffold31447	StringTie	exon	411	888	.	+	.	gene_id "GBIG_014246"; transcript_id "GBIG_014246.1"; exon_number "2";
Scaffold31447	StringTie	transcript	46	888	.	+	.	gene_id "GBIG_014246"; transcript_id "GBIG_014246.2"; oId "STRG.32288.1"; class_code "u"; tss_id "TSS20765";
Scaffold31447	StringTie	exon	46	182	.	+	.	gene_id "GBIG_014246"; transcript_id "GBIG_014246.2"; exon_number "1";
Scaffold31447	StringTie	exon	411	588	.	+	.	gene_id "GBIG_014246"; transcript_id "GBIG_014246.2"; exon_number "2";
Scaffold31447	StringTie	exon	667	888	.	+	.	gene_id "GBIG_014246"; transcript_id "GBIG_014246.2"; exon_number "3";
Scaffold31452	StringTie	transcript	608	964	.	+	.	gene_id "GBIG_014248"; transcript_id "GBIG_014248.1"; oId "STRG.32290.1"; class_code "u"; tss_id "TSS20767";
Scaffold31452	StringTie	exon	608	964	.	+	.	gene_id "GBIG_014248"; transcript_id "GBIG_014248.1"; exon_number "1";
Scaffold315	StringTie	transcript	6041	6332	.	+	.	gene_id "GBIG_014251"; transcript_id "GBIG_014251.1"; oId "STRG.26844.1"; class_code "r"; tss_id "TSS20770";
Scaffold315	StringTie	exon	6041	6332	.	+	.	gene_id "GBIG_014251"; transcript_id "GBIG_014251.1"; exon_number "1";
Scaffold315	StringTie	transcript	256156	258987	.	+	.	gene_id "GBIG_014255"; transcript_id "GBIG_014255.1"; oId "STRG.26851.1"; class_code "u"; tss_id "TSS20775";
Scaffold315	StringTie	exon	256156	258496	.	+	.	gene_id "GBIG_014255"; transcript_id "GBIG_014255.1"; exon_number "1";
Scaffold315	StringTie	exon	258904	258987	.	+	.	gene_id "GBIG_014255"; transcript_id "GBIG_014255.1"; exon_number "2";
Scaffold315	StringTie	transcript	791035	800026	.	+	.	gene_id "GBIG_014263"; transcript_id "GBIG_014263.1"; oId "STRG.26868.1"; class_code "u"; tss_id "TSS20790";
Scaffold315	StringTie	exon	791035	791180	.	+	.	gene_id "GBIG_014263"; transcript_id "GBIG_014263.1"; exon_number "1";
Scaffold315	StringTie	exon	799609	800026	.	+	.	gene_id "GBIG_014263"; transcript_id "GBIG_014263.1"; exon_number "2";
Scaffold315	StringTie	transcript	794029	800026	.	+	.	gene_id "GBIG_014263"; transcript_id "GBIG_014263.2"; oId "STRG.26868.2"; class_code "u"; tss_id "TSS20791";
Scaffold315	StringTie	exon	794029	794344	.	+	.	gene_id "GBIG_014263"; transcript_id "GBIG_014263.2"; exon_number "1";
Scaffold315	StringTie	exon	799609	800026	.	+	.	gene_id "GBIG_014263"; transcript_id "GBIG_014263.2"; exon_number "2";
Scaffold315	StringTie	transcript	166765	194032	.	-	.	gene_id "GBIG_014267"; transcript_id "GBIG_014267.1"; oId "STRG.26848.1"; class_code "u"; tss_id "TSS20798";
Scaffold315	StringTie	exon	166765	167204	.	-	.	gene_id "GBIG_014267"; transcript_id "GBIG_014267.1"; exon_number "1";
Scaffold315	StringTie	exon	193932	194032	.	-	.	gene_id "GBIG_014267"; transcript_id "GBIG_014267.1"; exon_number "2";
Scaffold315	StringTie	transcript	692303	696587	.	-	.	gene_id "GBIG_014274"; transcript_id "GBIG_014274.1"; oId "STRG.26864.1"; cmp_ref "GBI_19387-RA"; class_code "x"; cmp_ref_gene "GBI_19387"; tss_id "TSS20809";
Scaffold315	StringTie	exon	692303	692612	.	-	.	gene_id "GBIG_014274"; transcript_id "GBIG_014274.1"; exon_number "1";
Scaffold315	StringTie	exon	692716	696587	.	-	.	gene_id "GBIG_014274"; transcript_id "GBIG_014274.1"; exon_number "2";
Scaffold3150	StringTie	transcript	42	3178	.	+	.	gene_id "GBIG_014277"; transcript_id "GBIG_014277.1"; oId "STRG.30027.1"; class_code "u"; tss_id "TSS20812";
Scaffold3150	StringTie	exon	42	3178	.	+	.	gene_id "GBIG_014277"; transcript_id "GBIG_014277.1"; exon_number "1";
Scaffold31519	StringTie	transcript	448	869	.	+	.	gene_id "GBIG_014279"; transcript_id "GBIG_014279.1"; oId "STRG.32294.1"; class_code "u"; tss_id "TSS20814";
Scaffold31519	StringTie	exon	448	869	.	+	.	gene_id "GBIG_014279"; transcript_id "GBIG_014279.1"; exon_number "1";
Scaffold31527	StringTie	transcript	113	738	.	+	.	gene_id "GBIG_014280"; transcript_id "GBIG_014280.1"; oId "STRG.32295.1"; class_code "u"; tss_id "TSS20815";
Scaffold31527	StringTie	exon	113	738	.	+	.	gene_id "GBIG_014280"; transcript_id "GBIG_014280.1"; exon_number "1";
Scaffold31573	StringTie	transcript	37	949	.	+	.	gene_id "GBIG_014283"; transcript_id "GBIG_014283.1"; oId "STRG.32302.1"; class_code "u"; tss_id "TSS20818";
Scaffold31573	StringTie	exon	37	949	.	+	.	gene_id "GBIG_014283"; transcript_id "GBIG_014283.1"; exon_number "1";
Scaffold316	StringTie	transcript	162558	164758	.	+	.	gene_id "GBIG_014288"; transcript_id "GBIG_014288.1"; oId "STRG.26817.1"; class_code "u"; tss_id "TSS20826";
Scaffold316	StringTie	exon	162558	164758	.	+	.	gene_id "GBIG_014288"; transcript_id "GBIG_014288.1"; exon_number "1";
Scaffold316	StringTie	transcript	183075	183506	.	+	.	gene_id "GBIG_014290"; transcript_id "GBIG_014290.1"; class_code "i"
Scaffold316	StringTie	exon	183075	183506	.	+	.	gene_id "GBIG_014290"; transcript_id "GBIG_014290.1"; exon_number "1"
Scaffold316	StringTie	transcript	183795	185879	.	+	.	gene_id "GBIG_014291"; transcript_id "GBIG_014291.1"; class_code "i"
Scaffold316	StringTie	exon	183795	185879	.	+	.	gene_id "GBIG_014291"; transcript_id "GBIG_014291.1"; exon_number "1"
Scaffold316	StringTie	transcript	217612	217959	.	+	.	gene_id "GBIG_014292"; transcript_id "GBIG_014292.1"; oId "STRG.26823.1"; class_code "u"; tss_id "TSS20830";
Scaffold316	StringTie	exon	217612	217959	.	+	.	gene_id "GBIG_014292"; transcript_id "GBIG_014292.1"; exon_number "1";
Scaffold316	StringTie	transcript	217612	239612	.	+	.	gene_id "GBIG_014292"; transcript_id "GBIG_014292.2"; oId "STRG.26823.2"; class_code "u"; tss_id "TSS20830";
Scaffold316	StringTie	exon	217612	217726	.	+	.	gene_id "GBIG_014292"; transcript_id "GBIG_014292.2"; exon_number "1";
Scaffold316	StringTie	exon	239394	239612	.	+	.	gene_id "GBIG_014292"; transcript_id "GBIG_014292.2"; exon_number "2";
Scaffold316	StringTie	transcript	333508	333730	.	+	.	gene_id "GBIG_014294"; transcript_id "GBIG_014294.1"; class_code "i"
Scaffold316	StringTie	exon	333508	333730	.	+	.	gene_id "GBIG_014294"; transcript_id "GBIG_014294.1"; exon_number "1"
Scaffold316	StringTie	transcript	830821	831056	.	+	.	gene_id "GBIG_014296"; transcript_id "GBIG_014296.1"; oId "STRG.26839.1"; class_code "u"; tss_id "TSS20834";
Scaffold316	StringTie	exon	830821	831056	.	+	.	gene_id "GBIG_014296"; transcript_id "GBIG_014296.1"; exon_number "1";
Scaffold316	StringTie	transcript	846215	846539	.	+	.	gene_id "GBIG_014297"; transcript_id "GBIG_014297.1"; oId "STRG.26840.1"; class_code "r"; tss_id "TSS20835";
Scaffold316	StringTie	exon	846215	846539	.	+	.	gene_id "GBIG_014297"; transcript_id "GBIG_014297.1"; exon_number "1";
Scaffold316	StringTie	transcript	847368	847585	.	+	.	gene_id "GBIG_014298"; transcript_id "GBIG_014298.1"; oId "STRG.26841.1"; class_code "r"; tss_id "TSS20836";
Scaffold316	StringTie	exon	847368	847585	.	+	.	gene_id "GBIG_014298"; transcript_id "GBIG_014298.1"; exon_number "1";
Scaffold316	StringTie	transcript	11868	15503	.	-	.	gene_id "GBIG_014299"; transcript_id "GBIG_014299.1"; oId "STRG.26826.2"; class_code "u"; tss_id "TSS20837";
Scaffold316	StringTie	exon	11868	12837	.	-	.	gene_id "GBIG_014299"; transcript_id "GBIG_014299.1"; exon_number "1";
Scaffold316	StringTie	exon	12936	13007	.	-	.	gene_id "GBIG_014299"; transcript_id "GBIG_014299.1"; exon_number "2";
Scaffold316	StringTie	exon	15400	15503	.	-	.	gene_id "GBIG_014299"; transcript_id "GBIG_014299.1"; exon_number "3";
Scaffold316	StringTie	transcript	11868	15503	.	-	.	gene_id "GBIG_014299"; transcript_id "GBIG_014299.2"; oId "STRG.26826.1"; class_code "u"; tss_id "TSS20837";
Scaffold316	StringTie	exon	11868	12072	.	-	.	gene_id "GBIG_014299"; transcript_id "GBIG_014299.2"; exon_number "1";
Scaffold316	StringTie	exon	12608	12837	.	-	.	gene_id "GBIG_014299"; transcript_id "GBIG_014299.2"; exon_number "2";
Scaffold316	StringTie	exon	12936	13007	.	-	.	gene_id "GBIG_014299"; transcript_id "GBIG_014299.2"; exon_number "3";
Scaffold316	StringTie	exon	15400	15503	.	-	.	gene_id "GBIG_014299"; transcript_id "GBIG_014299.2"; exon_number "4";
Scaffold316	StringTie	transcript	369031	388497	.	-	.	gene_id "GBIG_014302"; transcript_id "GBIG_014302.1"; oId "STRG.26834.1"; cmp_ref "GBI_19399-RA"; class_code "x"; cmp_ref_gene "GBI_19399"; tss_id "TSS20843";
Scaffold316	StringTie	exon	369031	369549	.	-	.	gene_id "GBIG_014302"; transcript_id "GBIG_014302.1"; exon_number "1";
Scaffold316	StringTie	exon	388260	388497	.	-	.	gene_id "GBIG_014302"; transcript_id "GBIG_014302.1"; exon_number "2";
Scaffold31614	StringTie	transcript	367	647	.	+	.	gene_id "GBIG_014304"; transcript_id "GBIG_014304.1"; oId "STRG.32304.1"; class_code "u"; tss_id "TSS20845";
Scaffold31614	StringTie	exon	367	647	.	+	.	gene_id "GBIG_014304"; transcript_id "GBIG_014304.1"; exon_number "1";
Scaffold31679	StringTie	transcript	106	316	.	+	.	gene_id "GBIG_014305"; transcript_id "GBIG_014305.1"; oId "STRG.32305.1"; class_code "u"; tss_id "TSS20846";
Scaffold31679	StringTie	exon	106	316	.	+	.	gene_id "GBIG_014305"; transcript_id "GBIG_014305.1"; exon_number "1";
Scaffold3169	StringTie	transcript	1	274	.	+	.	gene_id "GBIG_014306"; transcript_id "GBIG_014306.1"; oId "STRG.30030.1"; class_code "u"; tss_id "TSS20847";
Scaffold3169	StringTie	exon	1	274	.	+	.	gene_id "GBIG_014306"; transcript_id "GBIG_014306.1"; exon_number "1";
Scaffold3169	StringTie	transcript	588	858	.	+	.	gene_id "GBIG_014307"; transcript_id "GBIG_014307.1"; oId "STRG.30031.1"; class_code "u"; tss_id "TSS20848";
Scaffold3169	StringTie	exon	588	858	.	+	.	gene_id "GBIG_014307"; transcript_id "GBIG_014307.1"; exon_number "1";
Scaffold317	StringTie	transcript	259400	283726	.	+	.	gene_id "GBIG_014310"; transcript_id "GBIG_014310.1"; class_code "i"
Scaffold317	StringTie	exon	259400	259555	.	+	.	gene_id "GBIG_014310"; transcript_id "GBIG_014310.1"; exon_number "1"
Scaffold317	StringTie	exon	283416	283726	.	+	.	gene_id "GBIG_014310"; transcript_id "GBIG_014310.1"; exon_number "2"
Scaffold317	StringTie	transcript	564583	573240	.	+	.	gene_id "GBIG_014315"; transcript_id "GBIG_014315.1"; oId "STRG.26889.3"; cmp_ref "GBI_19415-RA"; class_code "x"; cmp_ref_gene "GBI_19415"; tss_id "TSS20864";
Scaffold317	StringTie	exon	564583	570739	.	+	.	gene_id "GBIG_014315"; transcript_id "GBIG_014315.1"; exon_number "1";
Scaffold317	StringTie	exon	572660	573240	.	+	.	gene_id "GBIG_014315"; transcript_id "GBIG_014315.1"; exon_number "2";
Scaffold317	StringTie	transcript	564583	573240	.	+	.	gene_id "GBIG_014315"; transcript_id "GBIG_014315.2"; oId "STRG.26889.1"; cmp_ref "GBI_19415-RA"; class_code "x"; cmp_ref_gene "GBI_19415"; tss_id "TSS20864";
Scaffold317	StringTie	exon	564583	567295	.	+	.	gene_id "GBIG_014315"; transcript_id "GBIG_014315.2"; exon_number "1";
Scaffold317	StringTie	exon	567549	573240	.	+	.	gene_id "GBIG_014315"; transcript_id "GBIG_014315.2"; exon_number "2";
Scaffold317	StringTie	transcript	587924	589273	.	+	.	gene_id "GBIG_014316"; transcript_id "GBIG_014316.1"; class_code "i"
Scaffold317	StringTie	exon	587924	589273	.	+	.	gene_id "GBIG_014316"; transcript_id "GBIG_014316.1"; exon_number "1"
Scaffold317	StringTie	transcript	614189	615275	.	+	.	gene_id "GBIG_014318"; transcript_id "GBIG_014318.1"; class_code "i"
Scaffold317	StringTie	exon	614189	615275	.	+	.	gene_id "GBIG_014318"; transcript_id "GBIG_014318.1"; exon_number "1"
Scaffold317	StringTie	transcript	714535	715112	.	+	.	gene_id "GBIG_014320"; transcript_id "GBIG_014320.1"; oId "STRG.26898.1"; class_code "u"; tss_id "TSS20875";
Scaffold317	StringTie	exon	714535	715112	.	+	.	gene_id "GBIG_014320"; transcript_id "GBIG_014320.1"; exon_number "1";
Scaffold317	StringTie	transcript	541555	544646	.	-	.	gene_id "GBIG_014326"; transcript_id "GBIG_014326.1"; oId "STRG.26886.1"; cmp_ref "GBI_19413-RD"; class_code "x"; cmp_ref_gene "GBI_19413"; tss_id "TSS20883";
Scaffold317	StringTie	exon	541555	541579	.	-	.	gene_id "GBIG_014326"; transcript_id "GBIG_014326.1"; exon_number "1";
Scaffold317	StringTie	exon	541744	541815	.	-	.	gene_id "GBIG_014326"; transcript_id "GBIG_014326.1"; exon_number "2";
Scaffold317	StringTie	exon	544143	544646	.	-	.	gene_id "GBIG_014326"; transcript_id "GBIG_014326.1"; exon_number "3";
Scaffold317	StringTie	transcript	790939	826021	.	-	.	gene_id "GBIG_014332"; transcript_id "GBIG_014332.1"; oId "STRG.26899.1"; class_code "u"; tss_id "TSS20889";
Scaffold317	StringTie	exon	790939	791530	.	-	.	gene_id "GBIG_014332"; transcript_id "GBIG_014332.1"; exon_number "1";
Scaffold317	StringTie	exon	825978	826021	.	-	.	gene_id "GBIG_014332"; transcript_id "GBIG_014332.1"; exon_number "2";
Scaffold31719	StringTie	transcript	537	805	.	+	.	gene_id "GBIG_014333"; transcript_id "GBIG_014333.1"; oId "STRG.32306.1"; class_code "u"; tss_id "TSS20890";
Scaffold31719	StringTie	exon	537	805	.	+	.	gene_id "GBIG_014333"; transcript_id "GBIG_014333.1"; exon_number "1";
Scaffold31753	StringTie	transcript	1	955	.	+	.	gene_id "GBIG_014334"; transcript_id "GBIG_014334.1"; oId "STRG.32307.1"; class_code "u"; tss_id "TSS20891";
Scaffold31753	StringTie	exon	1	955	.	+	.	gene_id "GBIG_014334"; transcript_id "GBIG_014334.1"; exon_number "1";
Scaffold31760	StringTie	transcript	207	954	.	+	.	gene_id "GBIG_014335"; transcript_id "GBIG_014335.1"; oId "STRG.32308.1"; class_code "u"; tss_id "TSS20892";
Scaffold31760	StringTie	exon	207	954	.	+	.	gene_id "GBIG_014335"; transcript_id "GBIG_014335.1"; exon_number "1";
Scaffold31769	StringTie	transcript	1	263	.	+	.	gene_id "GBIG_014336"; transcript_id "GBIG_014336.1"; oId "STRG.32309.1"; class_code "u"; tss_id "TSS20893";
Scaffold31769	StringTie	exon	1	263	.	+	.	gene_id "GBIG_014336"; transcript_id "GBIG_014336.1"; exon_number "1";
Scaffold31769	StringTie	transcript	582	892	.	+	.	gene_id "GBIG_014337"; transcript_id "GBIG_014337.1"; oId "STRG.32310.1"; class_code "u"; tss_id "TSS20894";
Scaffold31769	StringTie	exon	582	892	.	+	.	gene_id "GBIG_014337"; transcript_id "GBIG_014337.1"; exon_number "1";
Scaffold31772	StringTie	transcript	703	954	.	+	.	gene_id "GBIG_014338"; transcript_id "GBIG_014338.1"; oId "STRG.32311.1"; class_code "u"; tss_id "TSS20895";
Scaffold31772	StringTie	exon	703	954	.	+	.	gene_id "GBIG_014338"; transcript_id "GBIG_014338.1"; exon_number "1";
Scaffold318	StringTie	transcript	159593	183180	.	+	.	gene_id "GBIG_014340"; transcript_id "GBIG_014340.1"; oId "STRG.26906.1"; class_code "u"; tss_id "TSS20898";
Scaffold318	StringTie	exon	159593	183180	.	+	.	gene_id "GBIG_014340"; transcript_id "GBIG_014340.1"; exon_number "1";
Scaffold318	StringTie	transcript	559498	559894	.	+	.	gene_id "GBIG_014345"; transcript_id "GBIG_014345.1"; class_code "i"
Scaffold318	StringTie	exon	559498	559554	.	+	.	gene_id "GBIG_014345"; transcript_id "GBIG_014345.1"; exon_number "1"
Scaffold318	StringTie	exon	559744	559894	.	+	.	gene_id "GBIG_014345"; transcript_id "GBIG_014345.1"; exon_number "2"
Scaffold318	StringTie	transcript	559498	559894	.	+	.	gene_id "GBIG_014345"; transcript_id "GBIG_014345.2"; class_code "i"
Scaffold318	StringTie	exon	559498	559556	.	+	.	gene_id "GBIG_014345"; transcript_id "GBIG_014345.2"; exon_number "1"
Scaffold318	StringTie	exon	559746	559894	.	+	.	gene_id "GBIG_014345"; transcript_id "GBIG_014345.2"; exon_number "2"
Scaffold318	StringTie	transcript	559498	559894	.	+	.	gene_id "GBIG_014345"; transcript_id "GBIG_014345.3"; class_code "i"
Scaffold318	StringTie	exon	559498	559574	.	+	.	gene_id "GBIG_014345"; transcript_id "GBIG_014345.3"; exon_number "1"
Scaffold318	StringTie	exon	559744	559894	.	+	.	gene_id "GBIG_014345"; transcript_id "GBIG_014345.3"; exon_number "2"
Scaffold318	StringTie	transcript	648638	649053	.	+	.	gene_id "GBIG_014347"; transcript_id "GBIG_014347.1"; class_code "i"
Scaffold318	StringTie	exon	648638	649053	.	+	.	gene_id "GBIG_014347"; transcript_id "GBIG_014347.1"; exon_number "1"
Scaffold318	StringTie	transcript	707919	708616	.	+	.	gene_id "GBIG_014348"; transcript_id "GBIG_014348.1"; oId "STRG.26901.1"; class_code "u"; tss_id "TSS20919";
Scaffold318	StringTie	exon	707919	708616	.	+	.	gene_id "GBIG_014348"; transcript_id "GBIG_014348.1"; exon_number "1";
Scaffold31801	StringTie	transcript	14	645	.	+	.	gene_id "GBIG_014352"; transcript_id "GBIG_014352.1"; oId "STRG.32313.1"; class_code "u"; tss_id "TSS20923";
Scaffold31801	StringTie	exon	14	645	.	+	.	gene_id "GBIG_014352"; transcript_id "GBIG_014352.1"; exon_number "1";
Scaffold31836	StringTie	transcript	456	699	.	+	.	gene_id "GBIG_014353"; transcript_id "GBIG_014353.1"; oId "STRG.32315.1"; class_code "u"; tss_id "TSS20924";
Scaffold31836	StringTie	exon	456	699	.	+	.	gene_id "GBIG_014353"; transcript_id "GBIG_014353.1"; exon_number "1";
Scaffold31867	StringTie	transcript	256	951	.	+	.	gene_id "GBIG_014354"; transcript_id "GBIG_014354.1"; oId "STRG.32317.1"; class_code "u"; tss_id "TSS20925";
Scaffold31867	StringTie	exon	256	951	.	+	.	gene_id "GBIG_014354"; transcript_id "GBIG_014354.1"; exon_number "1";
Scaffold31868	StringTie	transcript	510	951	.	+	.	gene_id "GBIG_014355"; transcript_id "GBIG_014355.1"; oId "STRG.32318.1"; class_code "u"; tss_id "TSS20926";
Scaffold31868	StringTie	exon	510	951	.	+	.	gene_id "GBIG_014355"; transcript_id "GBIG_014355.1"; exon_number "1";
Scaffold31869	StringTie	transcript	94	918	.	+	.	gene_id "GBIG_014356"; transcript_id "GBIG_014356.1"; oId "STRG.32319.1"; class_code "u"; tss_id "TSS20927";
Scaffold31869	StringTie	exon	94	918	.	+	.	gene_id "GBIG_014356"; transcript_id "GBIG_014356.1"; exon_number "1";
Scaffold31876	StringTie	transcript	1	950	.	+	.	gene_id "GBIG_014357"; transcript_id "GBIG_014357.1"; oId "STRG.32321.1"; class_code "u"; tss_id "TSS20928";
Scaffold31876	StringTie	exon	1	950	.	+	.	gene_id "GBIG_014357"; transcript_id "GBIG_014357.1"; exon_number "1";
Scaffold31881	StringTie	transcript	78	815	.	+	.	gene_id "GBIG_014358"; transcript_id "GBIG_014358.1"; oId "STRG.32322.1"; class_code "u"; tss_id "TSS20929";
Scaffold31881	StringTie	exon	78	815	.	+	.	gene_id "GBIG_014358"; transcript_id "GBIG_014358.1"; exon_number "1";
Scaffold319	StringTie	transcript	231284	236702	.	+	.	gene_id "GBIG_014359"; transcript_id "GBIG_014359.1"; class_code "i"
Scaffold319	StringTie	exon	231284	232014	.	+	.	gene_id "GBIG_014359"; transcript_id "GBIG_014359.1"; exon_number "1"
Scaffold319	StringTie	exon	232039	236702	.	+	.	gene_id "GBIG_014359"; transcript_id "GBIG_014359.1"; exon_number "2"
Scaffold319	StringTie	transcript	231284	239265	.	+	.	gene_id "GBIG_014359"; transcript_id "GBIG_014359.2"; class_code "i"
Scaffold319	StringTie	exon	231284	234860	.	+	.	gene_id "GBIG_014359"; transcript_id "GBIG_014359.2"; exon_number "1"
Scaffold319	StringTie	exon	239121	239265	.	+	.	gene_id "GBIG_014359"; transcript_id "GBIG_014359.2"; exon_number "2"
Scaffold319	StringTie	transcript	231693	239265	.	+	.	gene_id "GBIG_014359"; transcript_id "GBIG_014359.3"; class_code "i"
Scaffold319	StringTie	exon	231693	232014	.	+	.	gene_id "GBIG_014359"; transcript_id "GBIG_014359.3"; exon_number "1"
Scaffold319	StringTie	exon	232039	234860	.	+	.	gene_id "GBIG_014359"; transcript_id "GBIG_014359.3"; exon_number "2"
Scaffold319	StringTie	exon	239121	239265	.	+	.	gene_id "GBIG_014359"; transcript_id "GBIG_014359.3"; exon_number "3"
Scaffold319	StringTie	transcript	231693	239265	.	+	.	gene_id "GBIG_014359"; transcript_id "GBIG_014359.4"; class_code "i"
Scaffold319	StringTie	exon	231693	232014	.	+	.	gene_id "GBIG_014359"; transcript_id "GBIG_014359.4"; exon_number "1"
Scaffold319	StringTie	exon	239121	239265	.	+	.	gene_id "GBIG_014359"; transcript_id "GBIG_014359.4"; exon_number "2"
Scaffold319	StringTie	transcript	64855	80141	.	+	.	gene_id "GBIG_014360"; transcript_id "GBIG_014360.1"; class_code "i"
Scaffold319	StringTie	exon	64855	64903	.	+	.	gene_id "GBIG_014360"; transcript_id "GBIG_014360.1"; exon_number "1"
Scaffold319	StringTie	exon	79658	80141	.	+	.	gene_id "GBIG_014360"; transcript_id "GBIG_014360.1"; exon_number "2"
Scaffold319	StringTie	transcript	144946	146351	.	+	.	gene_id "GBIG_014361"; transcript_id "GBIG_014361.1"; class_code "i"
Scaffold319	StringTie	exon	144946	145232	.	+	.	gene_id "GBIG_014361"; transcript_id "GBIG_014361.1"; exon_number "1"
Scaffold319	StringTie	exon	145397	146351	.	+	.	gene_id "GBIG_014361"; transcript_id "GBIG_014361.1"; exon_number "2"
Scaffold319	StringTie	transcript	200224	201179	.	+	.	gene_id "GBIG_014362"; transcript_id "GBIG_014362.1"; class_code "i"
Scaffold319	StringTie	exon	200224	200359	.	+	.	gene_id "GBIG_014362"; transcript_id "GBIG_014362.1"; exon_number "1"
Scaffold319	StringTie	exon	200534	201179	.	+	.	gene_id "GBIG_014362"; transcript_id "GBIG_014362.1"; exon_number "2"
Scaffold319	StringTie	transcript	571341	571958	.	+	.	gene_id "GBIG_014365"; transcript_id "GBIG_014365.1"; oId "STRG.26942.1"; class_code "u"; tss_id "TSS20942";
Scaffold319	StringTie	exon	571341	571958	.	+	.	gene_id "GBIG_014365"; transcript_id "GBIG_014365.1"; exon_number "1";
Scaffold319	StringTie	transcript	80524	97796	.	-	.	gene_id "GBIG_014369"; transcript_id "GBIG_014369.1"; oId "STRG.26929.3"; cmp_ref "GBI_19441-RA"; class_code "x"; cmp_ref_gene "GBI_19441"; tss_id "TSS20949";
Scaffold319	StringTie	exon	80524	82071	.	-	.	gene_id "GBIG_014369"; transcript_id "GBIG_014369.1"; exon_number "1";
Scaffold319	StringTie	exon	97040	97796	.	-	.	gene_id "GBIG_014369"; transcript_id "GBIG_014369.1"; exon_number "2";
Scaffold319	StringTie	transcript	80524	107648	.	-	.	gene_id "GBIG_014369"; transcript_id "GBIG_014369.2"; oId "STRG.26929.2"; cmp_ref "GBI_19441-RA"; class_code "x"; cmp_ref_gene "GBI_19441"; tss_id "TSS20950";
Scaffold319	StringTie	exon	80524	82071	.	-	.	gene_id "GBIG_014369"; transcript_id "GBIG_014369.2"; exon_number "1";
Scaffold319	StringTie	exon	107543	107648	.	-	.	gene_id "GBIG_014369"; transcript_id "GBIG_014369.2"; exon_number "2";
Scaffold319	StringTie	transcript	80524	219739	.	-	.	gene_id "GBIG_014369"; transcript_id "GBIG_014369.3"; oId "STRG.26929.1"; cmp_ref "GBI_19441-RA"; class_code "x"; cmp_ref_gene "GBI_19441"; tss_id "TSS20951";
Scaffold319	StringTie	exon	80524	82071	.	-	.	gene_id "GBIG_014369"; transcript_id "GBIG_014369.3"; exon_number "1";
Scaffold319	StringTie	exon	124904	124962	.	-	.	gene_id "GBIG_014369"; transcript_id "GBIG_014369.3"; exon_number "2";
Scaffold319	StringTie	exon	157693	157736	.	-	.	gene_id "GBIG_014369"; transcript_id "GBIG_014369.3"; exon_number "3";
Scaffold319	StringTie	exon	173945	174007	.	-	.	gene_id "GBIG_014369"; transcript_id "GBIG_014369.3"; exon_number "4";
Scaffold319	StringTie	exon	219708	219739	.	-	.	gene_id "GBIG_014369"; transcript_id "GBIG_014369.3"; exon_number "5";
Scaffold319	StringTie	transcript	221695	222090	.	-	.	gene_id "GBIG_014370"; transcript_id "GBIG_014370.1"; class_code "i"
Scaffold319	StringTie	exon	221695	221796	.	-	.	gene_id "GBIG_014370"; transcript_id "GBIG_014370.1"; exon_number "1"
Scaffold319	StringTie	exon	221819	222090	.	-	.	gene_id "GBIG_014370"; transcript_id "GBIG_014370.1"; exon_number "2"
Scaffold319	StringTie	transcript	226269	228188	.	-	.	gene_id "GBIG_014371"; transcript_id "GBIG_014371.1"; class_code "i"
Scaffold319	StringTie	exon	226269	227617	.	-	.	gene_id "GBIG_014371"; transcript_id "GBIG_014371.1"; exon_number "1"
Scaffold319	StringTie	exon	227713	228188	.	-	.	gene_id "GBIG_014371"; transcript_id "GBIG_014371.1"; exon_number "2"
Scaffold319	StringTie	transcript	226269	228814	.	-	.	gene_id "GBIG_014371"; transcript_id "GBIG_014371.2"; class_code "i"
Scaffold319	StringTie	exon	226269	227617	.	-	.	gene_id "GBIG_014371"; transcript_id "GBIG_014371.2"; exon_number "1"
Scaffold319	StringTie	exon	227713	227793	.	-	.	gene_id "GBIG_014371"; transcript_id "GBIG_014371.2"; exon_number "2"
Scaffold319	StringTie	exon	228661	228814	.	-	.	gene_id "GBIG_014371"; transcript_id "GBIG_014371.2"; exon_number "3"
Scaffold319	StringTie	transcript	240143	241963	.	-	.	gene_id "GBIG_014372"; transcript_id "GBIG_014372.1"; class_code "i"
Scaffold319	StringTie	exon	240143	240287	.	-	.	gene_id "GBIG_014372"; transcript_id "GBIG_014372.1"; exon_number "1"
Scaffold319	StringTie	exon	240376	241963	.	-	.	gene_id "GBIG_014372"; transcript_id "GBIG_014372.1"; exon_number "2"
Scaffold319	StringTie	transcript	293728	294096	.	-	.	gene_id "GBIG_014375"; transcript_id "GBIG_014375.1"; oId "STRG.26939.1"; class_code "u"; tss_id "TSS20958";
Scaffold319	StringTie	exon	293728	293833	.	-	.	gene_id "GBIG_014375"; transcript_id "GBIG_014375.1"; exon_number "1";
Scaffold319	StringTie	exon	293965	294096	.	-	.	gene_id "GBIG_014375"; transcript_id "GBIG_014375.1"; exon_number "2";
Scaffold319	StringTie	transcript	821089	821794	.	-	.	gene_id "GBIG_014379"; transcript_id "GBIG_014379.1"; class_code "i"
Scaffold319	StringTie	exon	821089	821550	.	-	.	gene_id "GBIG_014379"; transcript_id "GBIG_014379.1"; exon_number "1"
Scaffold319	StringTie	exon	821635	821794	.	-	.	gene_id "GBIG_014379"; transcript_id "GBIG_014379.1"; exon_number "2"
Scaffold3191	StringTie	transcript	746	1011	.	+	.	gene_id "GBIG_014380"; transcript_id "GBIG_014380.1"; oId "STRG.30032.1"; class_code "u"; tss_id "TSS20963";
Scaffold3191	StringTie	exon	746	1011	.	+	.	gene_id "GBIG_014380"; transcript_id "GBIG_014380.1"; exon_number "1";
Scaffold31919	StringTie	transcript	3	949	.	+	.	gene_id "GBIG_014382"; transcript_id "GBIG_014382.1"; oId "STRG.32324.1"; class_code "u"; tss_id "TSS20965";
Scaffold31919	StringTie	exon	3	949	.	+	.	gene_id "GBIG_014382"; transcript_id "GBIG_014382.1"; exon_number "1";
Scaffold3193	StringTie	transcript	1033	1686	.	+	.	gene_id "GBIG_014383"; transcript_id "GBIG_014383.1"; oId "STRG.30033.1"; class_code "u"; tss_id "TSS20966";
Scaffold3193	StringTie	exon	1033	1102	.	+	.	gene_id "GBIG_014383"; transcript_id "GBIG_014383.1"; exon_number "1";
Scaffold3193	StringTie	exon	1127	1686	.	+	.	gene_id "GBIG_014383"; transcript_id "GBIG_014383.1"; exon_number "2";
Scaffold31943	StringTie	transcript	1	948	.	+	.	gene_id "GBIG_014384"; transcript_id "GBIG_014384.1"; oId "STRG.32326.1"; class_code "u"; tss_id "TSS20967";
Scaffold31943	StringTie	exon	1	948	.	+	.	gene_id "GBIG_014384"; transcript_id "GBIG_014384.1"; exon_number "1";
Scaffold31945	StringTie	transcript	511	764	.	+	.	gene_id "GBIG_014385"; transcript_id "GBIG_014385.1"; oId "STRG.32327.1"; class_code "u"; tss_id "TSS20968";
Scaffold31945	StringTie	exon	511	764	.	+	.	gene_id "GBIG_014385"; transcript_id "GBIG_014385.1"; exon_number "1";
Scaffold31953	StringTie	transcript	124	948	.	+	.	gene_id "GBIG_014386"; transcript_id "GBIG_014386.1"; oId "STRG.32328.1"; class_code "u"; tss_id "TSS20969";
Scaffold31953	StringTie	exon	124	948	.	+	.	gene_id "GBIG_014386"; transcript_id "GBIG_014386.1"; exon_number "1";
Scaffold31995	StringTie	transcript	10	946	.	+	.	gene_id "GBIG_014387"; transcript_id "GBIG_014387.1"; oId "STRG.32331.1"; class_code "u"; tss_id "TSS20970";
Scaffold31995	StringTie	exon	10	946	.	+	.	gene_id "GBIG_014387"; transcript_id "GBIG_014387.1"; exon_number "1";
Scaffold32	StringTie	transcript	484995	485736	.	+	.	gene_id "GBIG_014388"; transcript_id "GBIG_014388.1"; oId "STRG.8176.1"; class_code "u"; tss_id "TSS20971";
Scaffold32	StringTie	exon	484995	485736	.	+	.	gene_id "GBIG_014388"; transcript_id "GBIG_014388.1"; exon_number "1";
Scaffold32	StringTie	transcript	995866	996310	.	+	.	gene_id "GBIG_014394"; transcript_id "GBIG_014394.1"; oId "STRG.8247.1"; class_code "u"; tss_id "TSS20981";
Scaffold32	StringTie	exon	995866	996310	.	+	.	gene_id "GBIG_014394"; transcript_id "GBIG_014394.1"; exon_number "1";
Scaffold32	StringTie	transcript	1036767	1042731	.	+	.	gene_id "GBIG_014396"; transcript_id "GBIG_014396.1"; oId "STRG.8251.1"; cmp_ref "GBI_06075-RA"; class_code "p"; cmp_ref_gene "GBI_06075"; tss_id "TSS20987";
Scaffold32	StringTie	exon	1036767	1042731	.	+	.	gene_id "GBIG_014396"; transcript_id "GBIG_014396.1"; exon_number "1";
Scaffold32	StringTie	transcript	1172871	1174674	.	+	.	gene_id "GBIG_014397"; transcript_id "GBIG_014397.1"; oId "STRG.8256.1"; class_code "u"; tss_id "TSS20988";
Scaffold32	StringTie	exon	1172871	1174674	.	+	.	gene_id "GBIG_014397"; transcript_id "GBIG_014397.1"; exon_number "1";
Scaffold32	StringTie	transcript	1593217	1594970	.	+	.	gene_id "GBIG_014399"; transcript_id "GBIG_014399.1"; oId "STRG.8261.1"; class_code "u"; tss_id "TSS20992";
Scaffold32	StringTie	exon	1593217	1594970	.	+	.	gene_id "GBIG_014399"; transcript_id "GBIG_014399.1"; exon_number "1";
Scaffold32	StringTie	transcript	1646830	1651987	.	+	.	gene_id "GBIG_014400"; transcript_id "GBIG_014400.1"; class_code "i"
Scaffold32	StringTie	exon	1646830	1651987	.	+	.	gene_id "GBIG_014400"; transcript_id "GBIG_014400.1"; exon_number "1"
Scaffold32	StringTie	transcript	1710667	1717617	.	+	.	gene_id "GBIG_014402"; transcript_id "GBIG_014402.1"; oId "STRG.8268.1"; class_code "u"; tss_id "TSS20999";
Scaffold32	StringTie	exon	1710667	1717617	.	+	.	gene_id "GBIG_014402"; transcript_id "GBIG_014402.1"; exon_number "1";
Scaffold32	StringTie	transcript	3312323	3439380	.	+	.	gene_id "GBIG_014406"; transcript_id "GBIG_014406.1"; oId "STRG.8276.2"; class_code "u"; tss_id "TSS21007";
Scaffold32	StringTie	exon	3312323	3312464	.	+	.	gene_id "GBIG_014406"; transcript_id "GBIG_014406.1"; exon_number "1";
Scaffold32	StringTie	exon	3325186	3325242	.	+	.	gene_id "GBIG_014406"; transcript_id "GBIG_014406.1"; exon_number "2";
Scaffold32	StringTie	exon	3437059	3439380	.	+	.	gene_id "GBIG_014406"; transcript_id "GBIG_014406.1"; exon_number "3";
Scaffold32	StringTie	transcript	3429555	3439380	.	+	.	gene_id "GBIG_014406"; transcript_id "GBIG_014406.2"; oId "STRG.8276.3"; class_code "u"; tss_id "TSS21008";
Scaffold32	StringTie	exon	3429555	3429810	.	+	.	gene_id "GBIG_014406"; transcript_id "GBIG_014406.2"; exon_number "1";
Scaffold32	StringTie	exon	3437059	3439380	.	+	.	gene_id "GBIG_014406"; transcript_id "GBIG_014406.2"; exon_number "2";
Scaffold32	StringTie	transcript	3430029	3439380	.	+	.	gene_id "GBIG_014406"; transcript_id "GBIG_014406.3"; oId "STRG.8276.5"; class_code "u"; tss_id "TSS21009";
Scaffold32	StringTie	exon	3430029	3430098	.	+	.	gene_id "GBIG_014406"; transcript_id "GBIG_014406.3"; exon_number "1";
Scaffold32	StringTie	exon	3437059	3439380	.	+	.	gene_id "GBIG_014406"; transcript_id "GBIG_014406.3"; exon_number "2";
Scaffold32	StringTie	transcript	3430029	3439380	.	+	.	gene_id "GBIG_014406"; transcript_id "GBIG_014406.4"; oId "STRG.8276.4"; class_code "u"; tss_id "TSS21009";
Scaffold32	StringTie	exon	3430029	3430098	.	+	.	gene_id "GBIG_014406"; transcript_id "GBIG_014406.4"; exon_number "1";
Scaffold32	StringTie	exon	3437059	3437154	.	+	.	gene_id "GBIG_014406"; transcript_id "GBIG_014406.4"; exon_number "2";
Scaffold32	StringTie	exon	3437794	3439380	.	+	.	gene_id "GBIG_014406"; transcript_id "GBIG_014406.4"; exon_number "3";
Scaffold32	StringTie	transcript	4540120	4553914	.	+	.	gene_id "GBIG_014409"; transcript_id "GBIG_014409.1"; oId "STRG.8289.1"; cmp_ref "GBI_06101-RA"; class_code "x"; cmp_ref_gene "GBI_06101"; tss_id "TSS21013";
Scaffold32	StringTie	exon	4540120	4540280	.	+	.	gene_id "GBIG_014409"; transcript_id "GBIG_014409.1"; exon_number "1";
Scaffold32	StringTie	exon	4553832	4553914	.	+	.	gene_id "GBIG_014409"; transcript_id "GBIG_014409.1"; exon_number "2";
Scaffold32	StringTie	transcript	4997326	5002180	.	+	.	gene_id "GBIG_014413"; transcript_id "GBIG_014413.1"; oId "STRG.8299.1"; class_code "u"; tss_id "TSS21018";
Scaffold32	StringTie	exon	4997326	5002180	.	+	.	gene_id "GBIG_014413"; transcript_id "GBIG_014413.1"; exon_number "1";
Scaffold32	StringTie	transcript	5013415	5015219	.	+	.	gene_id "GBIG_014414"; transcript_id "GBIG_014414.1"; class_code "i"
Scaffold32	StringTie	exon	5013415	5014457	.	+	.	gene_id "GBIG_014414"; transcript_id "GBIG_014414.1"; exon_number "1"
Scaffold32	StringTie	exon	5014494	5015219	.	+	.	gene_id "GBIG_014414"; transcript_id "GBIG_014414.1"; exon_number "2"
Scaffold32	StringTie	transcript	5114669	5116079	.	+	.	gene_id "GBIG_014415"; transcript_id "GBIG_014415.1"; oId "STRG.8304.1"; class_code "u"; tss_id "TSS21020";
Scaffold32	StringTie	exon	5114669	5116079	.	+	.	gene_id "GBIG_014415"; transcript_id "GBIG_014415.1"; exon_number "1";
Scaffold32	StringTie	transcript	5274374	5276315	.	+	.	gene_id "GBIG_014417"; transcript_id "GBIG_014417.1"; oId "STRG.8307.1"; class_code "u"; tss_id "TSS21024";
Scaffold32	StringTie	exon	5274374	5274789	.	+	.	gene_id "GBIG_014417"; transcript_id "GBIG_014417.1"; exon_number "1";
Scaffold32	StringTie	exon	5276246	5276315	.	+	.	gene_id "GBIG_014417"; transcript_id "GBIG_014417.1"; exon_number "2";
Scaffold32	StringTie	transcript	5374185	5375390	.	+	.	gene_id "GBIG_014421"; transcript_id "GBIG_014421.1"; class_code "i"
Scaffold32	StringTie	exon	5374185	5374743	.	+	.	gene_id "GBIG_014421"; transcript_id "GBIG_014421.1"; exon_number "1"
Scaffold32	StringTie	exon	5375194	5375390	.	+	.	gene_id "GBIG_014421"; transcript_id "GBIG_014421.1"; exon_number "2"
Scaffold32	StringTie	transcript	5387906	5388482	.	+	.	gene_id "GBIG_014422"; transcript_id "GBIG_014422.1"; oId "STRG.8315.1"; class_code "r"; tss_id "TSS21035";
Scaffold32	StringTie	exon	5387906	5388482	.	+	.	gene_id "GBIG_014422"; transcript_id "GBIG_014422.1"; exon_number "1";
Scaffold32	StringTie	transcript	5414316	5414563	.	+	.	gene_id "GBIG_014424"; transcript_id "GBIG_014424.1"; oId "STRG.8318.1"; class_code "u"; tss_id "TSS21037";
Scaffold32	StringTie	exon	5414316	5414563	.	+	.	gene_id "GBIG_014424"; transcript_id "GBIG_014424.1"; exon_number "1";
Scaffold32	StringTie	transcript	5877887	5878284	.	+	.	gene_id "GBIG_014426"; transcript_id "GBIG_014426.1"; oId "STRG.8323.1"; class_code "u"; tss_id "TSS21039";
Scaffold32	StringTie	exon	5877887	5878012	.	+	.	gene_id "GBIG_014426"; transcript_id "GBIG_014426.1"; exon_number "1";
Scaffold32	StringTie	exon	5878166	5878284	.	+	.	gene_id "GBIG_014426"; transcript_id "GBIG_014426.1"; exon_number "2";
Scaffold32	StringTie	transcript	6041130	6169508	.	+	.	gene_id "GBIG_014429"; transcript_id "GBIG_014429.1"; oId "STRG.8331.1"; cmp_ref "GBI_06135-RA"; class_code "x"; cmp_ref_gene "GBI_06135"; tss_id "TSS21042";
Scaffold32	StringTie	exon	6041130	6041178	.	+	.	gene_id "GBIG_014429"; transcript_id "GBIG_014429.1"; exon_number "1";
Scaffold32	StringTie	exon	6169347	6169508	.	+	.	gene_id "GBIG_014429"; transcript_id "GBIG_014429.1"; exon_number "2";
Scaffold32	StringTie	transcript	6425615	6426421	.	+	.	gene_id "GBIG_014432"; transcript_id "GBIG_014432.1"; class_code "i"
Scaffold32	StringTie	exon	6425615	6425838	.	+	.	gene_id "GBIG_014432"; transcript_id "GBIG_014432.1"; exon_number "1"
Scaffold32	StringTie	exon	6425868	6426421	.	+	.	gene_id "GBIG_014432"; transcript_id "GBIG_014432.1"; exon_number "2"
Scaffold32	StringTie	transcript	6608733	6610492	.	+	.	gene_id "GBIG_014435"; transcript_id "GBIG_014435.1"; oId "STRG.8339.1"; class_code "u"; tss_id "TSS21053";
Scaffold32	StringTie	exon	6608733	6610492	.	+	.	gene_id "GBIG_014435"; transcript_id "GBIG_014435.1"; exon_number "1";
Scaffold32	StringTie	transcript	7164288	7164638	.	+	.	gene_id "GBIG_014439"; transcript_id "GBIG_014439.1"; oId "STRG.8349.1"; class_code "u"; tss_id "TSS21058";
Scaffold32	StringTie	exon	7164288	7164638	.	+	.	gene_id "GBIG_014439"; transcript_id "GBIG_014439.1"; exon_number "1";
Scaffold32	StringTie	transcript	7205026	7205945	.	+	.	gene_id "GBIG_014442"; transcript_id "GBIG_014442.1"; class_code "i"
Scaffold32	StringTie	exon	7205026	7205945	.	+	.	gene_id "GBIG_014442"; transcript_id "GBIG_014442.1"; exon_number "1"
Scaffold32	StringTie	transcript	7345073	7346102	.	+	.	gene_id "GBIG_014444"; transcript_id "GBIG_014444.1"; oId "STRG.8360.1"; class_code "u"; tss_id "TSS21064";
Scaffold32	StringTie	exon	7345073	7346102	.	+	.	gene_id "GBIG_014444"; transcript_id "GBIG_014444.1"; exon_number "1";
Scaffold32	StringTie	transcript	7352505	7353808	.	+	.	gene_id "GBIG_014445"; transcript_id "GBIG_014445.1"; oId "STRG.8361.3"; class_code "u"; tss_id "TSS21065";
Scaffold32	StringTie	exon	7352505	7352682	.	+	.	gene_id "GBIG_014445"; transcript_id "GBIG_014445.1"; exon_number "1";
Scaffold32	StringTie	exon	7353627	7353808	.	+	.	gene_id "GBIG_014445"; transcript_id "GBIG_014445.1"; exon_number "2";
Scaffold32	StringTie	transcript	7352505	7353808	.	+	.	gene_id "GBIG_014445"; transcript_id "GBIG_014445.2"; oId "STRG.8361.2"; class_code "u"; tss_id "TSS21065";
Scaffold32	StringTie	exon	7352505	7352590	.	+	.	gene_id "GBIG_014445"; transcript_id "GBIG_014445.2"; exon_number "1";
Scaffold32	StringTie	exon	7353627	7353808	.	+	.	gene_id "GBIG_014445"; transcript_id "GBIG_014445.2"; exon_number "2";
Scaffold32	StringTie	transcript	7352505	7353808	.	+	.	gene_id "GBIG_014445"; transcript_id "GBIG_014445.3"; oId "STRG.8361.1"; class_code "u"; tss_id "TSS21065";
Scaffold32	StringTie	exon	7352505	7352642	.	+	.	gene_id "GBIG_014445"; transcript_id "GBIG_014445.3"; exon_number "1";
Scaffold32	StringTie	exon	7353627	7353808	.	+	.	gene_id "GBIG_014445"; transcript_id "GBIG_014445.3"; exon_number "2";
Scaffold32	StringTie	transcript	7507329	7507609	.	+	.	gene_id "GBIG_014446"; transcript_id "GBIG_014446.1"; class_code "i"
Scaffold32	StringTie	exon	7507329	7507478	.	+	.	gene_id "GBIG_014446"; transcript_id "GBIG_014446.1"; exon_number "1"
Scaffold32	StringTie	exon	7507502	7507609	.	+	.	gene_id "GBIG_014446"; transcript_id "GBIG_014446.1"; exon_number "2"
Scaffold32	StringTie	transcript	7597620	7598144	.	+	.	gene_id "GBIG_014448"; transcript_id "GBIG_014448.1"; class_code "i"
Scaffold32	StringTie	exon	7597620	7597659	.	+	.	gene_id "GBIG_014448"; transcript_id "GBIG_014448.1"; exon_number "1"
Scaffold32	StringTie	exon	7597984	7598144	.	+	.	gene_id "GBIG_014448"; transcript_id "GBIG_014448.1"; exon_number "2"
Scaffold32	StringTie	transcript	7602420	7602944	.	+	.	gene_id "GBIG_014449"; transcript_id "GBIG_014449.1"; class_code "i"
Scaffold32	StringTie	exon	7602420	7602711	.	+	.	gene_id "GBIG_014449"; transcript_id "GBIG_014449.1"; exon_number "1"
Scaffold32	StringTie	exon	7602888	7602944	.	+	.	gene_id "GBIG_014449"; transcript_id "GBIG_014449.1"; exon_number "2"
Scaffold32	StringTie	transcript	7909744	7910179	.	+	.	gene_id "GBIG_014451"; transcript_id "GBIG_014451.1"; oId "STRG.8375.1"; class_code "u"; tss_id "TSS21073";
Scaffold32	StringTie	exon	7909744	7910179	.	+	.	gene_id "GBIG_014451"; transcript_id "GBIG_014451.1"; exon_number "1";
Scaffold32	StringTie	transcript	7967861	7968259	.	+	.	gene_id "GBIG_014452"; transcript_id "GBIG_014452.1"; oId "STRG.8376.1"; class_code "u"; tss_id "TSS21074";
Scaffold32	StringTie	exon	7967861	7968259	.	+	.	gene_id "GBIG_014452"; transcript_id "GBIG_014452.1"; exon_number "1";
Scaffold32	StringTie	transcript	8018755	8018977	.	+	.	gene_id "GBIG_014453"; transcript_id "GBIG_014453.1"; oId "STRG.8378.1"; class_code "u"; tss_id "TSS21075";
Scaffold32	StringTie	exon	8018755	8018977	.	+	.	gene_id "GBIG_014453"; transcript_id "GBIG_014453.1"; exon_number "1";
Scaffold32	StringTie	transcript	8278638	8279092	.	+	.	gene_id "GBIG_014456"; transcript_id "GBIG_014456.1"; oId "STRG.8382.1"; class_code "u"; tss_id "TSS21084";
Scaffold32	StringTie	exon	8278638	8279092	.	+	.	gene_id "GBIG_014456"; transcript_id "GBIG_014456.1"; exon_number "1";
Scaffold32	StringTie	transcript	8602721	8603116	.	+	.	gene_id "GBIG_014457"; transcript_id "GBIG_014457.1"; oId "STRG.8384.1"; class_code "r"; tss_id "TSS21085";
Scaffold32	StringTie	exon	8602721	8603116	.	+	.	gene_id "GBIG_014457"; transcript_id "GBIG_014457.1"; exon_number "1";
Scaffold32	StringTie	transcript	8604522	8604943	.	+	.	gene_id "GBIG_014458"; transcript_id "GBIG_014458.1"; oId "STRG.8385.1"; class_code "r"; tss_id "TSS21086";
Scaffold32	StringTie	exon	8604522	8604943	.	+	.	gene_id "GBIG_014458"; transcript_id "GBIG_014458.1"; exon_number "1";
Scaffold32	StringTie	transcript	8692812	8693691	.	+	.	gene_id "GBIG_014459"; transcript_id "GBIG_014459.1"; oId "STRG.8388.1"; class_code "u"; tss_id "TSS21087";
Scaffold32	StringTie	exon	8692812	8693691	.	+	.	gene_id "GBIG_014459"; transcript_id "GBIG_014459.1"; exon_number "1";
Scaffold32	StringTie	transcript	8930977	8931574	.	+	.	gene_id "GBIG_014460"; transcript_id "GBIG_014460.1"; oId "STRG.8390.1"; class_code "u"; tss_id "TSS21088";
Scaffold32	StringTie	exon	8930977	8931574	.	+	.	gene_id "GBIG_014460"; transcript_id "GBIG_014460.1"; exon_number "1";
Scaffold32	StringTie	transcript	9953390	9971748	.	+	.	gene_id "GBIG_014468"; transcript_id "GBIG_014468.1"; oId "STRG.8408.1"; class_code "u"; tss_id "TSS21120";
Scaffold32	StringTie	exon	9953390	9953486	.	+	.	gene_id "GBIG_014468"; transcript_id "GBIG_014468.1"; exon_number "1";
Scaffold32	StringTie	exon	9971556	9971748	.	+	.	gene_id "GBIG_014468"; transcript_id "GBIG_014468.1"; exon_number "2";
Scaffold32	StringTie	transcript	10135645	10136195	.	+	.	gene_id "GBIG_014471"; transcript_id "GBIG_014471.10"; oId "STRG.8411.8"; class_code "u"; tss_id "TSS21133";
Scaffold32	StringTie	exon	10135645	10135797	.	+	.	gene_id "GBIG_014471"; transcript_id "GBIG_014471.10"; exon_number "1";
Scaffold32	StringTie	exon	10136044	10136195	.	+	.	gene_id "GBIG_014471"; transcript_id "GBIG_014471.10"; exon_number "2";
Scaffold32	StringTie	transcript	10161002	10161325	.	+	.	gene_id "GBIG_014472"; transcript_id "GBIG_014472.1"; oId "STRG.8414.1"; class_code "u"; tss_id "TSS21134";
Scaffold32	StringTie	exon	10161002	10161325	.	+	.	gene_id "GBIG_014472"; transcript_id "GBIG_014472.1"; exon_number "1";
Scaffold32	StringTie	transcript	10177205	10178603	.	+	.	gene_id "GBIG_014473"; transcript_id "GBIG_014473.1"; oId "STRG.8415.1"; class_code "u"; tss_id "TSS21135";
Scaffold32	StringTie	exon	10177205	10177453	.	+	.	gene_id "GBIG_014473"; transcript_id "GBIG_014473.1"; exon_number "1";
Scaffold32	StringTie	exon	10178514	10178603	.	+	.	gene_id "GBIG_014473"; transcript_id "GBIG_014473.1"; exon_number "2";
Scaffold32	StringTie	transcript	10348579	10348978	.	+	.	gene_id "GBIG_014474"; transcript_id "GBIG_014474.1"; oId "STRG.8420.1"; class_code "r"; tss_id "TSS21136";
Scaffold32	StringTie	exon	10348579	10348666	.	+	.	gene_id "GBIG_014474"; transcript_id "GBIG_014474.1"; exon_number "1";
Scaffold32	StringTie	exon	10348828	10348978	.	+	.	gene_id "GBIG_014474"; transcript_id "GBIG_014474.1"; exon_number "2";
Scaffold32	StringTie	transcript	995866	996310	.	-	.	gene_id "GBIG_014481"; transcript_id "GBIG_014481.1"; oId "STRG.8248.1"; class_code "u"; tss_id "TSS21146";
Scaffold32	StringTie	exon	995866	995894	.	-	.	gene_id "GBIG_014481"; transcript_id "GBIG_014481.1"; exon_number "1";
Scaffold32	StringTie	exon	995970	996310	.	-	.	gene_id "GBIG_014481"; transcript_id "GBIG_014481.1"; exon_number "2";
Scaffold32	StringTie	transcript	1043549	1047873	.	-	.	gene_id "GBIG_014482"; transcript_id "GBIG_014482.1"; oId "STRG.8252.1"; class_code "u"; tss_id "TSS21147";
Scaffold32	StringTie	exon	1043549	1043610	.	-	.	gene_id "GBIG_014482"; transcript_id "GBIG_014482.1"; exon_number "1";
Scaffold32	StringTie	exon	1047693	1047873	.	-	.	gene_id "GBIG_014482"; transcript_id "GBIG_014482.1"; exon_number "2";
Scaffold32	StringTie	transcript	1202223	1290681	.	-	.	gene_id "GBIG_014485"; transcript_id "GBIG_014485.1"; oId "STRG.8257.1"; class_code "u"; tss_id "TSS21151";
Scaffold32	StringTie	exon	1202223	1202332	.	-	.	gene_id "GBIG_014485"; transcript_id "GBIG_014485.1"; exon_number "1";
Scaffold32	StringTie	exon	1290331	1290681	.	-	.	gene_id "GBIG_014485"; transcript_id "GBIG_014485.1"; exon_number "2";
Scaffold32	StringTie	transcript	1587720	1593005	.	-	.	gene_id "GBIG_014486"; transcript_id "GBIG_014486.1"; oId "STRG.8260.1"; class_code "u"; tss_id "TSS21152";
Scaffold32	StringTie	exon	1587720	1590477	.	-	.	gene_id "GBIG_014486"; transcript_id "GBIG_014486.1"; exon_number "1";
Scaffold32	StringTie	exon	1590592	1593005	.	-	.	gene_id "GBIG_014486"; transcript_id "GBIG_014486.1"; exon_number "2";
Scaffold32	StringTie	transcript	1719586	1721371	.	-	.	gene_id "GBIG_014487"; transcript_id "GBIG_014487.1"; oId "STRG.8269.1"; class_code "u"; tss_id "TSS21153";
Scaffold32	StringTie	exon	1719586	1719760	.	-	.	gene_id "GBIG_014487"; transcript_id "GBIG_014487.1"; exon_number "1";
Scaffold32	StringTie	exon	1721342	1721371	.	-	.	gene_id "GBIG_014487"; transcript_id "GBIG_014487.1"; exon_number "2";
Scaffold32	StringTie	transcript	4709829	4727834	.	-	.	gene_id "GBIG_014496"; transcript_id "GBIG_014496.1"; oId "STRG.8293.1"; class_code "u"; tss_id "TSS21168";
Scaffold32	StringTie	exon	4709829	4711314	.	-	.	gene_id "GBIG_014496"; transcript_id "GBIG_014496.1"; exon_number "1";
Scaffold32	StringTie	exon	4723637	4723807	.	-	.	gene_id "GBIG_014496"; transcript_id "GBIG_014496.1"; exon_number "2";
Scaffold32	StringTie	exon	4727136	4727311	.	-	.	gene_id "GBIG_014496"; transcript_id "GBIG_014496.1"; exon_number "3";
Scaffold32	StringTie	exon	4727661	4727834	.	-	.	gene_id "GBIG_014496"; transcript_id "GBIG_014496.1"; exon_number "4";
Scaffold32	StringTie	transcript	4710024	4713536	.	-	.	gene_id "GBIG_014496"; transcript_id "GBIG_014496.2"; oId "STRG.8293.2"; class_code "u"; tss_id "TSS21169";
Scaffold32	StringTie	exon	4710024	4711314	.	-	.	gene_id "GBIG_014496"; transcript_id "GBIG_014496.2"; exon_number "1";
Scaffold32	StringTie	exon	4713302	4713536	.	-	.	gene_id "GBIG_014496"; transcript_id "GBIG_014496.2"; exon_number "2";
Scaffold32	StringTie	transcript	5960398	5964807	.	-	.	gene_id "GBIG_014510"; transcript_id "GBIG_014510.1"; oId "STRG.8327.1"; class_code "u"; tss_id "TSS21191";
Scaffold32	StringTie	exon	5960398	5961169	.	-	.	gene_id "GBIG_014510"; transcript_id "GBIG_014510.1"; exon_number "1";
Scaffold32	StringTie	exon	5963406	5963531	.	-	.	gene_id "GBIG_014510"; transcript_id "GBIG_014510.1"; exon_number "2";
Scaffold32	StringTie	exon	5964728	5964807	.	-	.	gene_id "GBIG_014510"; transcript_id "GBIG_014510.1"; exon_number "3";
Scaffold32	StringTie	transcript	5964882	5969273	.	-	.	gene_id "GBIG_014511"; transcript_id "GBIG_014511.1"; oId "STRG.8328.1"; class_code "u"; tss_id "TSS21192";
Scaffold32	StringTie	exon	5964882	5965017	.	-	.	gene_id "GBIG_014511"; transcript_id "GBIG_014511.1"; exon_number "1";
Scaffold32	StringTie	exon	5966179	5967619	.	-	.	gene_id "GBIG_014511"; transcript_id "GBIG_014511.1"; exon_number "2";
Scaffold32	StringTie	exon	5969196	5969273	.	-	.	gene_id "GBIG_014511"; transcript_id "GBIG_014511.1"; exon_number "3";
Scaffold32	StringTie	transcript	6628194	6684944	.	-	.	gene_id "GBIG_014516"; transcript_id "GBIG_014516.1"; oId "STRG.8340.1"; cmp_ref "GBI_06143-RA"; class_code "y"; cmp_ref_gene "GBI_06143"; tss_id "TSS21198";
Scaffold32	StringTie	exon	6628194	6628264	.	-	.	gene_id "GBIG_014516"; transcript_id "GBIG_014516.1"; exon_number "1";
Scaffold32	StringTie	exon	6684775	6684944	.	-	.	gene_id "GBIG_014516"; transcript_id "GBIG_014516.1"; exon_number "2";
Scaffold32	StringTie	transcript	6856840	6877634	.	-	.	gene_id "GBIG_014517"; transcript_id "GBIG_014517.1"; oId "STRG.8342.1"; cmp_ref "GBI_06144-RA"; class_code "x"; cmp_ref_gene "GBI_06144"; tss_id "TSS21199";
Scaffold32	StringTie	exon	6856840	6857140	.	-	.	gene_id "GBIG_014517"; transcript_id "GBIG_014517.1"; exon_number "1";
Scaffold32	StringTie	exon	6877597	6877634	.	-	.	gene_id "GBIG_014517"; transcript_id "GBIG_014517.1"; exon_number "2";
Scaffold32	StringTie	transcript	7272172	7280322	.	-	.	gene_id "GBIG_014522"; transcript_id "GBIG_014522.1"; oId "STRG.8357.1"; class_code "u"; tss_id "TSS21208";
Scaffold32	StringTie	exon	7272172	7272627	.	-	.	gene_id "GBIG_014522"; transcript_id "GBIG_014522.1"; exon_number "1";
Scaffold32	StringTie	exon	7275323	7275553	.	-	.	gene_id "GBIG_014522"; transcript_id "GBIG_014522.1"; exon_number "2";
Scaffold32	StringTie	exon	7277837	7277942	.	-	.	gene_id "GBIG_014522"; transcript_id "GBIG_014522.1"; exon_number "3";
Scaffold32	StringTie	exon	7280047	7280322	.	-	.	gene_id "GBIG_014522"; transcript_id "GBIG_014522.1"; exon_number "4";
Scaffold32	StringTie	transcript	7284933	7289341	.	-	.	gene_id "GBIG_014523"; transcript_id "GBIG_014523.1"; oId "STRG.8358.1"; class_code "u"; tss_id "TSS21209";
Scaffold32	StringTie	exon	7284933	7285100	.	-	.	gene_id "GBIG_014523"; transcript_id "GBIG_014523.1"; exon_number "1";
Scaffold32	StringTie	exon	7288818	7288862	.	-	.	gene_id "GBIG_014523"; transcript_id "GBIG_014523.1"; exon_number "2";
Scaffold32	StringTie	exon	7288993	7289341	.	-	.	gene_id "GBIG_014523"; transcript_id "GBIG_014523.1"; exon_number "3";
Scaffold32	StringTie	transcript	8609942	8610298	.	-	.	gene_id "GBIG_014527"; transcript_id "GBIG_014527.1"; oId "STRG.8386.1"; class_code "u"; tss_id "TSS21216";
Scaffold32	StringTie	exon	8609942	8610146	.	-	.	gene_id "GBIG_014527"; transcript_id "GBIG_014527.1"; exon_number "1";
Scaffold32	StringTie	exon	8610193	8610298	.	-	.	gene_id "GBIG_014527"; transcript_id "GBIG_014527.1"; exon_number "2";
Scaffold32	StringTie	transcript	9851350	9852805	.	-	.	gene_id "GBIG_014528"; transcript_id "GBIG_014528.1"; class_code "i"
Scaffold32	StringTie	exon	9851350	9852209	.	-	.	gene_id "GBIG_014528"; transcript_id "GBIG_014528.1"; exon_number "1"
Scaffold32	StringTie	exon	9852256	9852805	.	-	.	gene_id "GBIG_014528"; transcript_id "GBIG_014528.1"; exon_number "2"
Scaffold32	StringTie	transcript	10159167	10160249	.	-	.	gene_id "GBIG_014531"; transcript_id "GBIG_014531.1"; oId "STRG.8413.1"; class_code "r"; tss_id "TSS21221";
Scaffold32	StringTie	exon	10159167	10159206	.	-	.	gene_id "GBIG_014531"; transcript_id "GBIG_014531.1"; exon_number "1";
Scaffold32	StringTie	exon	10159962	10160249	.	-	.	gene_id "GBIG_014531"; transcript_id "GBIG_014531.1"; exon_number "2";
Scaffold32	StringTie	transcript	10179465	10205728	.	-	.	gene_id "GBIG_014532"; transcript_id "GBIG_014532.1"; oId "STRG.8416.1"; class_code "u"; tss_id "TSS21222";
Scaffold32	StringTie	exon	10179465	10179630	.	-	.	gene_id "GBIG_014532"; transcript_id "GBIG_014532.1"; exon_number "1";
Scaffold32	StringTie	exon	10205037	10205153	.	-	.	gene_id "GBIG_014532"; transcript_id "GBIG_014532.1"; exon_number "2";
Scaffold32	StringTie	exon	10205520	10205728	.	-	.	gene_id "GBIG_014532"; transcript_id "GBIG_014532.1"; exon_number "3";
Scaffold32	StringTie	transcript	10253764	10320514	.	-	.	gene_id "GBIG_014534"; transcript_id "GBIG_014534.1"; oId "STRG.8419.1"; class_code "u"; tss_id "TSS21225";
Scaffold32	StringTie	exon	10253764	10253833	.	-	.	gene_id "GBIG_014534"; transcript_id "GBIG_014534.1"; exon_number "1";
Scaffold32	StringTie	exon	10320379	10320514	.	-	.	gene_id "GBIG_014534"; transcript_id "GBIG_014534.1"; exon_number "2";
Scaffold32	StringTie	transcript	10716194	10746411	.	-	.	gene_id "GBIG_014535"; transcript_id "GBIG_014535.1"; oId "STRG.8280.1"; class_code "u"; tss_id "TSS21226";
Scaffold32	StringTie	exon	10716194	10716342	.	-	.	gene_id "GBIG_014535"; transcript_id "GBIG_014535.1"; exon_number "1";
Scaffold32	StringTie	exon	10746353	10746411	.	-	.	gene_id "GBIG_014535"; transcript_id "GBIG_014535.1"; exon_number "2";
Scaffold320	StringTie	transcript	368189	368490	.	+	.	gene_id "GBIG_014537"; transcript_id "GBIG_014537.1"; oId "STRG.26922.1"; class_code "u"; tss_id "TSS21228";
Scaffold320	StringTie	exon	368189	368490	.	+	.	gene_id "GBIG_014537"; transcript_id "GBIG_014537.1"; exon_number "1";
Scaffold320	StringTie	transcript	679523	679733	.	+	.	gene_id "GBIG_014538"; transcript_id "GBIG_014538.1"; oId "STRG.26925.1"; class_code "u"; tss_id "TSS21229";
Scaffold320	StringTie	exon	679523	679733	.	+	.	gene_id "GBIG_014538"; transcript_id "GBIG_014538.1"; exon_number "1";
Scaffold320	StringTie	transcript	859388	861484	.	+	.	gene_id "GBIG_014540"; transcript_id "GBIG_014540.1"; oId "STRG.26923.1"; class_code "u"; tss_id "TSS21231";
Scaffold320	StringTie	exon	859388	861484	.	+	.	gene_id "GBIG_014540"; transcript_id "GBIG_014540.1"; exon_number "1";
Scaffold32006	StringTie	transcript	1	946	.	+	.	gene_id "GBIG_014541"; transcript_id "GBIG_014541.1"; oId "STRG.32332.1"; class_code "u"; tss_id "TSS21232";
Scaffold32006	StringTie	exon	1	946	.	+	.	gene_id "GBIG_014541"; transcript_id "GBIG_014541.1"; exon_number "1";
Scaffold3203	StringTie	transcript	2516	3061	.	+	.	gene_id "GBIG_014542"; transcript_id "GBIG_014542.1"; oId "STRG.30034.1"; class_code "r"; tss_id "TSS21233";
Scaffold3203	StringTie	exon	2516	2654	.	+	.	gene_id "GBIG_014542"; transcript_id "GBIG_014542.1"; exon_number "1";
Scaffold3203	StringTie	exon	2992	3061	.	+	.	gene_id "GBIG_014542"; transcript_id "GBIG_014542.1"; exon_number "2";
Scaffold32037	StringTie	transcript	210	632	.	+	.	gene_id "GBIG_014543"; transcript_id "GBIG_014543.1"; oId "STRG.32333.1"; class_code "u"; tss_id "TSS21234";
Scaffold32037	StringTie	exon	210	632	.	+	.	gene_id "GBIG_014543"; transcript_id "GBIG_014543.1"; exon_number "1";
Scaffold32072	StringTie	transcript	6	704	.	+	.	gene_id "GBIG_014544"; transcript_id "GBIG_014544.1"; oId "STRG.32334.1"; class_code "u"; tss_id "TSS21235";
Scaffold32072	StringTie	exon	6	704	.	+	.	gene_id "GBIG_014544"; transcript_id "GBIG_014544.1"; exon_number "1";
Scaffold32073	StringTie	transcript	1	944	.	+	.	gene_id "GBIG_014545"; transcript_id "GBIG_014545.1"; oId "STRG.32335.1"; class_code "u"; tss_id "TSS21236";
Scaffold32073	StringTie	exon	1	944	.	+	.	gene_id "GBIG_014545"; transcript_id "GBIG_014545.1"; exon_number "1";
Scaffold32078	StringTie	transcript	1	944	.	+	.	gene_id "GBIG_014546"; transcript_id "GBIG_014546.1"; oId "STRG.32336.1"; class_code "u"; tss_id "TSS21237";
Scaffold32078	StringTie	exon	1	944	.	+	.	gene_id "GBIG_014546"; transcript_id "GBIG_014546.1"; exon_number "1";
Scaffold321	StringTie	transcript	210	521	.	+	.	gene_id "GBIG_014547"; transcript_id "GBIG_014547.1"; oId "STRG.26924.2"; class_code "u"; tss_id "TSS21238";
Scaffold321	StringTie	exon	210	359	.	+	.	gene_id "GBIG_014547"; transcript_id "GBIG_014547.1"; exon_number "1";
Scaffold321	StringTie	exon	388	409	.	+	.	gene_id "GBIG_014547"; transcript_id "GBIG_014547.1"; exon_number "2";
Scaffold321	StringTie	exon	437	521	.	+	.	gene_id "GBIG_014547"; transcript_id "GBIG_014547.1"; exon_number "3";
Scaffold321	StringTie	transcript	210	521	.	+	.	gene_id "GBIG_014547"; transcript_id "GBIG_014547.2"; oId "STRG.26924.1"; class_code "u"; tss_id "TSS21238";
Scaffold321	StringTie	exon	210	409	.	+	.	gene_id "GBIG_014547"; transcript_id "GBIG_014547.2"; exon_number "1";
Scaffold321	StringTie	exon	437	521	.	+	.	gene_id "GBIG_014547"; transcript_id "GBIG_014547.2"; exon_number "2";
Scaffold321	StringTie	transcript	134318	134691	.	+	.	gene_id "GBIG_014548"; transcript_id "GBIG_014548.1"; oId "STRG.26927.1"; class_code "r"; tss_id "TSS21239";
Scaffold321	StringTie	exon	134318	134691	.	+	.	gene_id "GBIG_014548"; transcript_id "GBIG_014548.1"; exon_number "1";
Scaffold321	StringTie	transcript	223202	223405	.	+	.	gene_id "GBIG_014549"; transcript_id "GBIG_014549.1"; oId "STRG.26963.1"; class_code "u"; tss_id "TSS21240";
Scaffold321	StringTie	exon	223202	223405	.	+	.	gene_id "GBIG_014549"; transcript_id "GBIG_014549.1"; exon_number "1";
Scaffold321	StringTie	transcript	581663	587678	.	+	.	gene_id "GBIG_014553"; transcript_id "GBIG_014553.1"; oId "STRG.26970.1"; class_code "u"; tss_id "TSS21246";
Scaffold321	StringTie	exon	581663	581727	.	+	.	gene_id "GBIG_014553"; transcript_id "GBIG_014553.1"; exon_number "1";
Scaffold321	StringTie	exon	582591	587678	.	+	.	gene_id "GBIG_014553"; transcript_id "GBIG_014553.1"; exon_number "2";
Scaffold321	StringTie	transcript	458004	459959	.	-	.	gene_id "GBIG_014559"; transcript_id "GBIG_014559.4"; oId "STRG.26965.2"; class_code "u"; tss_id "TSS21253";
Scaffold321	StringTie	exon	458004	458815	.	-	.	gene_id "GBIG_014559"; transcript_id "GBIG_014559.4"; exon_number "1";
Scaffold321	StringTie	exon	459771	459959	.	-	.	gene_id "GBIG_014559"; transcript_id "GBIG_014559.4"; exon_number "2";
Scaffold32137	StringTie	transcript	1	807	.	+	.	gene_id "GBIG_014565"; transcript_id "GBIG_014565.1"; oId "STRG.32338.1"; class_code "u"; tss_id "TSS21265";
Scaffold32137	StringTie	exon	1	807	.	+	.	gene_id "GBIG_014565"; transcript_id "GBIG_014565.1"; exon_number "1";
Scaffold32144	StringTie	transcript	191	716	.	+	.	gene_id "GBIG_014566"; transcript_id "GBIG_014566.1"; oId "STRG.32339.1"; class_code "u"; tss_id "TSS21266";
Scaffold32144	StringTie	exon	191	716	.	+	.	gene_id "GBIG_014566"; transcript_id "GBIG_014566.1"; exon_number "1";
Scaffold32172	StringTie	transcript	1	941	.	+	.	gene_id "GBIG_014567"; transcript_id "GBIG_014567.1"; oId "STRG.32343.1"; class_code "u"; tss_id "TSS21267";
Scaffold32172	StringTie	exon	1	941	.	+	.	gene_id "GBIG_014567"; transcript_id "GBIG_014567.1"; exon_number "1";
Scaffold3219	StringTie	transcript	2011	3137	.	+	.	gene_id "GBIG_014569"; transcript_id "GBIG_014569.1"; oId "STRG.30038.1"; class_code "u"; tss_id "TSS21269";
Scaffold3219	StringTie	exon	2011	3137	.	+	.	gene_id "GBIG_014569"; transcript_id "GBIG_014569.1"; exon_number "1";
Scaffold322	StringTie	transcript	34532	34985	.	+	.	gene_id "GBIG_014570"; transcript_id "GBIG_014570.1"; oId "STRG.26947.1"; class_code "u"; tss_id "TSS21270";
Scaffold322	StringTie	exon	34532	34985	.	+	.	gene_id "GBIG_014570"; transcript_id "GBIG_014570.1"; exon_number "1";
Scaffold322	StringTie	transcript	330928	331461	.	+	.	gene_id "GBIG_014571"; transcript_id "GBIG_014571.1"; oId "STRG.26949.1"; class_code "u"; tss_id "TSS21271";
Scaffold322	StringTie	exon	330928	331104	.	+	.	gene_id "GBIG_014571"; transcript_id "GBIG_014571.1"; exon_number "1";
Scaffold322	StringTie	exon	331264	331461	.	+	.	gene_id "GBIG_014571"; transcript_id "GBIG_014571.1"; exon_number "2";
Scaffold322	StringTie	transcript	668962	673533	.	+	.	gene_id "GBIG_014574"; transcript_id "GBIG_014574.1"; oId "STRG.26957.1"; class_code "u"; tss_id "TSS21275";
Scaffold322	StringTie	exon	668962	673533	.	+	.	gene_id "GBIG_014574"; transcript_id "GBIG_014574.1"; exon_number "1";
Scaffold322	StringTie	transcript	712480	715624	.	+	.	gene_id "GBIG_014575"; transcript_id "GBIG_014575.1"; oId "STRG.26960.1"; class_code "u"; tss_id "TSS21276";
Scaffold322	StringTie	exon	712480	715624	.	+	.	gene_id "GBIG_014575"; transcript_id "GBIG_014575.1"; exon_number "1";
Scaffold322	StringTie	transcript	722524	722797	.	+	.	gene_id "GBIG_014576"; transcript_id "GBIG_014576.1"; oId "STRG.26961.1"; class_code "u"; tss_id "TSS21277";
Scaffold322	StringTie	exon	722524	722797	.	+	.	gene_id "GBIG_014576"; transcript_id "GBIG_014576.1"; exon_number "1";
Scaffold322	StringTie	transcript	550083	560886	.	-	.	gene_id "GBIG_014577"; transcript_id "GBIG_014577.1"; oId "STRG.26950.1"; class_code "u"; tss_id "TSS21278";
Scaffold322	StringTie	exon	550083	550901	.	-	.	gene_id "GBIG_014577"; transcript_id "GBIG_014577.1"; exon_number "1";
Scaffold322	StringTie	exon	560522	560886	.	-	.	gene_id "GBIG_014577"; transcript_id "GBIG_014577.1"; exon_number "2";
Scaffold32212	StringTie	transcript	1	295	.	+	.	gene_id "GBIG_014581"; transcript_id "GBIG_014581.1"; oId "STRG.32345.1"; class_code "u"; tss_id "TSS21283";
Scaffold32212	StringTie	exon	1	295	.	+	.	gene_id "GBIG_014581"; transcript_id "GBIG_014581.1"; exon_number "1";
Scaffold32212	StringTie	transcript	625	940	.	+	.	gene_id "GBIG_014582"; transcript_id "GBIG_014582.1"; oId "STRG.32346.1"; class_code "u"; tss_id "TSS21284";
Scaffold32212	StringTie	exon	625	940	.	+	.	gene_id "GBIG_014582"; transcript_id "GBIG_014582.1"; exon_number "1";
Scaffold32287	StringTie	transcript	49	273	.	+	.	gene_id "GBIG_014584"; transcript_id "GBIG_014584.1"; oId "STRG.32350.1"; class_code "u"; tss_id "TSS21286";
Scaffold32287	StringTie	exon	49	273	.	+	.	gene_id "GBIG_014584"; transcript_id "GBIG_014584.1"; exon_number "1";
Scaffold3229	StringTie	transcript	186	2528	.	+	.	gene_id "GBIG_014585"; transcript_id "GBIG_014585.1"; oId "STRG.30041.1"; class_code "u"; tss_id "TSS21287";
Scaffold3229	StringTie	exon	186	402	.	+	.	gene_id "GBIG_014585"; transcript_id "GBIG_014585.1"; exon_number "1";
Scaffold3229	StringTie	exon	2399	2528	.	+	.	gene_id "GBIG_014585"; transcript_id "GBIG_014585.1"; exon_number "2";
Scaffold323	StringTie	transcript	506185	506787	.	+	.	gene_id "GBIG_014592"; transcript_id "GBIG_014592.1"; oId "STRG.26998.1"; class_code "u"; tss_id "TSS21296";
Scaffold323	StringTie	exon	506185	506787	.	+	.	gene_id "GBIG_014592"; transcript_id "GBIG_014592.1"; exon_number "1";
Scaffold323	StringTie	transcript	507143	566008	.	+	.	gene_id "GBIG_014593"; transcript_id "GBIG_014593.1"; oId "STRG.26999.2"; class_code "u"; tss_id "TSS21297";
Scaffold323	StringTie	exon	507143	507312	.	+	.	gene_id "GBIG_014593"; transcript_id "GBIG_014593.1"; exon_number "1";
Scaffold323	StringTie	exon	561176	566008	.	+	.	gene_id "GBIG_014593"; transcript_id "GBIG_014593.1"; exon_number "2";
Scaffold323	StringTie	transcript	507143	596142	.	+	.	gene_id "GBIG_014593"; transcript_id "GBIG_014593.2"; oId "STRG.26999.1"; class_code "u"; tss_id "TSS21297";
Scaffold323	StringTie	exon	507143	507312	.	+	.	gene_id "GBIG_014593"; transcript_id "GBIG_014593.2"; exon_number "1";
Scaffold323	StringTie	exon	596004	596142	.	+	.	gene_id "GBIG_014593"; transcript_id "GBIG_014593.2"; exon_number "2";
Scaffold323	StringTie	transcript	796296	808278	.	+	.	gene_id "GBIG_014596"; transcript_id "GBIG_014596.1"; oId "STRG.27004.6"; cmp_ref "GBI_19503-RA"; class_code "x"; cmp_ref_gene "GBI_19503"; tss_id "TSS21303";
Scaffold323	StringTie	exon	796296	797134	.	+	.	gene_id "GBIG_014596"; transcript_id "GBIG_014596.1"; exon_number "1";
Scaffold323	StringTie	exon	797220	797297	.	+	.	gene_id "GBIG_014596"; transcript_id "GBIG_014596.1"; exon_number "2";
Scaffold323	StringTie	exon	797458	797969	.	+	.	gene_id "GBIG_014596"; transcript_id "GBIG_014596.1"; exon_number "3";
Scaffold323	StringTie	exon	800400	800699	.	+	.	gene_id "GBIG_014596"; transcript_id "GBIG_014596.1"; exon_number "4";
Scaffold323	StringTie	exon	800821	800900	.	+	.	gene_id "GBIG_014596"; transcript_id "GBIG_014596.1"; exon_number "5";
Scaffold323	StringTie	exon	805731	808278	.	+	.	gene_id "GBIG_014596"; transcript_id "GBIG_014596.1"; exon_number "6";
Scaffold323	StringTie	transcript	796296	808278	.	+	.	gene_id "GBIG_014596"; transcript_id "GBIG_014596.2"; oId "STRG.27004.5"; cmp_ref "GBI_19503-RA"; class_code "x"; cmp_ref_gene "GBI_19503"; tss_id "TSS21303";
Scaffold323	StringTie	exon	796296	797687	.	+	.	gene_id "GBIG_014596"; transcript_id "GBIG_014596.2"; exon_number "1";
Scaffold323	StringTie	exon	797794	797969	.	+	.	gene_id "GBIG_014596"; transcript_id "GBIG_014596.2"; exon_number "2";
Scaffold323	StringTie	exon	800400	800699	.	+	.	gene_id "GBIG_014596"; transcript_id "GBIG_014596.2"; exon_number "3";
Scaffold323	StringTie	exon	800821	808278	.	+	.	gene_id "GBIG_014596"; transcript_id "GBIG_014596.2"; exon_number "4";
Scaffold323	StringTie	transcript	792260	792982	.	+	.	gene_id "GBIG_014597"; transcript_id "GBIG_014597.1"; class_code "i"
Scaffold323	StringTie	exon	792260	792982	.	+	.	gene_id "GBIG_014597"; transcript_id "GBIG_014597.1"; exon_number "1"
Scaffold323	StringTie	transcript	813021	813806	.	+	.	gene_id "GBIG_014598"; transcript_id "GBIG_014598.1"; oId "STRG.27008.1"; class_code "u"; tss_id "TSS21305";
Scaffold323	StringTie	exon	813021	813806	.	+	.	gene_id "GBIG_014598"; transcript_id "GBIG_014598.1"; exon_number "1";
Scaffold323	StringTie	transcript	820419	825021	.	+	.	gene_id "GBIG_014600"; transcript_id "GBIG_014600.1"; oId "STRG.27010.1"; cmp_ref "GBI_19504-RA"; class_code "p"; cmp_ref_gene "GBI_19504"; tss_id "TSS21307";
Scaffold323	StringTie	exon	820419	825021	.	+	.	gene_id "GBIG_014600"; transcript_id "GBIG_014600.1"; exon_number "1";
Scaffold323	StringTie	transcript	837991	838960	.	+	.	gene_id "GBIG_014602"; transcript_id "GBIG_014602.1"; oId "STRG.27015.1"; class_code "r"; tss_id "TSS21310";
Scaffold323	StringTie	exon	837991	838960	.	+	.	gene_id "GBIG_014602"; transcript_id "GBIG_014602.1"; exon_number "1";
Scaffold323	StringTie	transcript	843293	849231	.	+	.	gene_id "GBIG_014603"; transcript_id "GBIG_014603.1"; oId "STRG.27016.1"; class_code "u"; tss_id "TSS21311";
Scaffold323	StringTie	exon	843293	849231	.	+	.	gene_id "GBIG_014603"; transcript_id "GBIG_014603.1"; exon_number "1";
Scaffold323	StringTie	transcript	851519	852047	.	+	.	gene_id "GBIG_014604"; transcript_id "GBIG_014604.1"; oId "STRG.26981.1"; class_code "r"; tss_id "TSS21312";
Scaffold323	StringTie	exon	851519	851692	.	+	.	gene_id "GBIG_014604"; transcript_id "GBIG_014604.1"; exon_number "1";
Scaffold323	StringTie	exon	851852	852047	.	+	.	gene_id "GBIG_014604"; transcript_id "GBIG_014604.1"; exon_number "2";
Scaffold323	StringTie	transcript	332955	333304	.	-	.	gene_id "GBIG_014611"; transcript_id "GBIG_014611.1"; class_code "i"
Scaffold323	StringTie	exon	332955	333108	.	-	.	gene_id "GBIG_014611"; transcript_id "GBIG_014611.1"; exon_number "1"
Scaffold323	StringTie	exon	333132	333304	.	-	.	gene_id "GBIG_014611"; transcript_id "GBIG_014611.1"; exon_number "2"
Scaffold323	StringTie	transcript	380670	382710	.	-	.	gene_id "GBIG_014612"; transcript_id "GBIG_014612.1"; oId "STRG.26995.2"; class_code "u"; tss_id "TSS21325";
Scaffold323	StringTie	exon	380670	381589	.	-	.	gene_id "GBIG_014612"; transcript_id "GBIG_014612.1"; exon_number "1";
Scaffold323	StringTie	exon	382512	382710	.	-	.	gene_id "GBIG_014612"; transcript_id "GBIG_014612.1"; exon_number "2";
Scaffold323	StringTie	transcript	380670	382710	.	-	.	gene_id "GBIG_014612"; transcript_id "GBIG_014612.2"; oId "STRG.26995.1"; class_code "u"; tss_id "TSS21325";
Scaffold323	StringTie	exon	380670	381589	.	-	.	gene_id "GBIG_014612"; transcript_id "GBIG_014612.2"; exon_number "1";
Scaffold323	StringTie	exon	382455	382710	.	-	.	gene_id "GBIG_014612"; transcript_id "GBIG_014612.2"; exon_number "2";
Scaffold323	StringTie	transcript	383681	383994	.	-	.	gene_id "GBIG_014613"; transcript_id "GBIG_014613.1"; oId "STRG.26996.1"; class_code "u"; tss_id "TSS21326";
Scaffold323	StringTie	exon	383681	383994	.	-	.	gene_id "GBIG_014613"; transcript_id "GBIG_014613.1"; exon_number "1";
Scaffold323	StringTie	transcript	388335	400875	.	-	.	gene_id "GBIG_014614"; transcript_id "GBIG_014614.1"; oId "STRG.26997.1"; class_code "u"; tss_id "TSS21327";
Scaffold323	StringTie	exon	388335	388429	.	-	.	gene_id "GBIG_014614"; transcript_id "GBIG_014614.1"; exon_number "1";
Scaffold323	StringTie	exon	390956	391175	.	-	.	gene_id "GBIG_014614"; transcript_id "GBIG_014614.1"; exon_number "2";
Scaffold323	StringTie	exon	400703	400875	.	-	.	gene_id "GBIG_014614"; transcript_id "GBIG_014614.1"; exon_number "3";
Scaffold323	StringTie	transcript	596227	596949	.	-	.	gene_id "GBIG_014615"; transcript_id "GBIG_014615.1"; oId "STRG.27000.1"; class_code "u"; tss_id "TSS21328";
Scaffold323	StringTie	exon	596227	596365	.	-	.	gene_id "GBIG_014615"; transcript_id "GBIG_014615.1"; exon_number "1";
Scaffold323	StringTie	exon	596400	596949	.	-	.	gene_id "GBIG_014615"; transcript_id "GBIG_014615.1"; exon_number "2";
Scaffold323	StringTie	transcript	832114	833405	.	-	.	gene_id "GBIG_014618"; transcript_id "GBIG_014618.1"; oId "STRG.27013.1"; cmp_ref "GBI_19505-RB"; class_code "x"; cmp_ref_gene "GBI_19505"; tss_id "TSS21331";
Scaffold323	StringTie	exon	832114	832392	.	-	.	gene_id "GBIG_014618"; transcript_id "GBIG_014618.1"; exon_number "1";
Scaffold323	StringTie	exon	832465	832810	.	-	.	gene_id "GBIG_014618"; transcript_id "GBIG_014618.1"; exon_number "2";
Scaffold323	StringTie	exon	833341	833405	.	-	.	gene_id "GBIG_014618"; transcript_id "GBIG_014618.1"; exon_number "3";
Scaffold32332	StringTie	transcript	1	922	.	+	.	gene_id "GBIG_014619"; transcript_id "GBIG_014619.1"; oId "STRG.32354.1"; class_code "u"; tss_id "TSS21332";
Scaffold32332	StringTie	exon	1	922	.	+	.	gene_id "GBIG_014619"; transcript_id "GBIG_014619.1"; exon_number "1";
Scaffold32343	StringTie	transcript	639	893	.	+	.	gene_id "GBIG_014620"; transcript_id "GBIG_014620.1"; oId "STRG.32355.1"; class_code "u"; tss_id "TSS21333";
Scaffold32343	StringTie	exon	639	893	.	+	.	gene_id "GBIG_014620"; transcript_id "GBIG_014620.1"; exon_number "1";
Scaffold32374	StringTie	transcript	1	935	.	+	.	gene_id "GBIG_014621"; transcript_id "GBIG_014621.1"; oId "STRG.32356.1"; class_code "u"; tss_id "TSS21334";
Scaffold32374	StringTie	exon	1	935	.	+	.	gene_id "GBIG_014621"; transcript_id "GBIG_014621.1"; exon_number "1";
Scaffold32377	StringTie	transcript	1	935	.	+	.	gene_id "GBIG_014622"; transcript_id "GBIG_014622.1"; oId "STRG.32357.1"; class_code "u"; tss_id "TSS21335";
Scaffold32377	StringTie	exon	1	935	.	+	.	gene_id "GBIG_014622"; transcript_id "GBIG_014622.1"; exon_number "1";
Scaffold32397	StringTie	transcript	1	698	.	+	.	gene_id "GBIG_014624"; transcript_id "GBIG_014624.1"; oId "STRG.32359.1"; class_code "u"; tss_id "TSS21337";
Scaffold32397	StringTie	exon	1	698	.	+	.	gene_id "GBIG_014624"; transcript_id "GBIG_014624.1"; exon_number "1";
Scaffold324	StringTie	transcript	4699	15320	.	+	.	gene_id "GBIG_014625"; transcript_id "GBIG_014625.1"; oId "STRG.27019.1"; class_code "u"; tss_id "TSS21338";
Scaffold324	StringTie	exon	4699	15320	.	+	.	gene_id "GBIG_014625"; transcript_id "GBIG_014625.1"; exon_number "1";
Scaffold324	StringTie	transcript	146828	151712	.	+	.	gene_id "GBIG_014626"; transcript_id "GBIG_014626.1"; oId "STRG.27024.1"; class_code "u"; tss_id "TSS21339";
Scaffold324	StringTie	exon	146828	151712	.	+	.	gene_id "GBIG_014626"; transcript_id "GBIG_014626.1"; exon_number "1";
Scaffold324	StringTie	transcript	156341	158797	.	+	.	gene_id "GBIG_014627"; transcript_id "GBIG_014627.1"; oId "STRG.27025.1"; class_code "u"; tss_id "TSS21340";
Scaffold324	StringTie	exon	156341	158797	.	+	.	gene_id "GBIG_014627"; transcript_id "GBIG_014627.1"; exon_number "1";
Scaffold324	StringTie	transcript	162922	163311	.	+	.	gene_id "GBIG_014628"; transcript_id "GBIG_014628.1"; oId "STRG.27027.1"; class_code "r"; tss_id "TSS21341";
Scaffold324	StringTie	exon	162922	163311	.	+	.	gene_id "GBIG_014628"; transcript_id "GBIG_014628.1"; exon_number "1";
Scaffold324	StringTie	transcript	189949	390612	.	+	.	gene_id "GBIG_014629"; transcript_id "GBIG_014629.1"; oId "STRG.27028.1"; class_code "u"; tss_id "TSS21342";
Scaffold324	StringTie	exon	189949	190102	.	+	.	gene_id "GBIG_014629"; transcript_id "GBIG_014629.1"; exon_number "1";
Scaffold324	StringTie	exon	388975	390612	.	+	.	gene_id "GBIG_014629"; transcript_id "GBIG_014629.1"; exon_number "2";
Scaffold324	StringTie	transcript	717858	721015	.	+	.	gene_id "GBIG_014631"; transcript_id "GBIG_014631.1"; oId "STRG.27033.1"; class_code "u"; tss_id "TSS21345";
Scaffold324	StringTie	exon	717858	718344	.	+	.	gene_id "GBIG_014631"; transcript_id "GBIG_014631.1"; exon_number "1";
Scaffold324	StringTie	exon	719944	721015	.	+	.	gene_id "GBIG_014631"; transcript_id "GBIG_014631.1"; exon_number "2";
Scaffold324	StringTie	transcript	744784	749434	.	+	.	gene_id "GBIG_014634"; transcript_id "GBIG_014634.1"; oId "STRG.27038.1"; class_code "u"; tss_id "TSS21349";
Scaffold324	StringTie	exon	744784	747710	.	+	.	gene_id "GBIG_014634"; transcript_id "GBIG_014634.1"; exon_number "1";
Scaffold324	StringTie	exon	749344	749434	.	+	.	gene_id "GBIG_014634"; transcript_id "GBIG_014634.1"; exon_number "2";
Scaffold324	StringTie	transcript	75960	77155	.	-	.	gene_id "GBIG_014637"; transcript_id "GBIG_014637.1"; class_code "i"
Scaffold324	StringTie	exon	75960	76088	.	-	.	gene_id "GBIG_014637"; transcript_id "GBIG_014637.1"; exon_number "1"
Scaffold324	StringTie	exon	77019	77155	.	-	.	gene_id "GBIG_014637"; transcript_id "GBIG_014637.1"; exon_number "2"
Scaffold324	StringTie	transcript	157461	160629	.	-	.	gene_id "GBIG_014638"; transcript_id "GBIG_014638.1"; oId "STRG.27026.2"; class_code "u"; tss_id "TSS21354";
Scaffold324	StringTie	exon	157461	158519	.	-	.	gene_id "GBIG_014638"; transcript_id "GBIG_014638.1"; exon_number "1";
Scaffold324	StringTie	exon	160435	160629	.	-	.	gene_id "GBIG_014638"; transcript_id "GBIG_014638.1"; exon_number "2";
Scaffold324	StringTie	transcript	157461	161887	.	-	.	gene_id "GBIG_014638"; transcript_id "GBIG_014638.2"; oId "STRG.27026.1"; class_code "u"; tss_id "TSS21355";
Scaffold324	StringTie	exon	157461	158519	.	-	.	gene_id "GBIG_014638"; transcript_id "GBIG_014638.2"; exon_number "1";
Scaffold324	StringTie	exon	160876	161887	.	-	.	gene_id "GBIG_014638"; transcript_id "GBIG_014638.2"; exon_number "2";
Scaffold324	StringTie	transcript	721235	725807	.	-	.	gene_id "GBIG_014642"; transcript_id "GBIG_014642.1"; oId "STRG.27034.1"; cmp_ref "GBI_19515-RA"; class_code "x"; cmp_ref_gene "GBI_19515"; tss_id "TSS21360";
Scaffold324	StringTie	exon	721235	722306	.	-	.	gene_id "GBIG_014642"; transcript_id "GBIG_014642.1"; exon_number "1";
Scaffold324	StringTie	exon	722713	725807	.	-	.	gene_id "GBIG_014642"; transcript_id "GBIG_014642.1"; exon_number "2";
Scaffold32405	StringTie	transcript	1	293	.	+	.	gene_id "GBIG_014646"; transcript_id "GBIG_014646.1"; oId "STRG.32360.1"; class_code "u"; tss_id "TSS21366";
Scaffold32405	StringTie	exon	1	293	.	+	.	gene_id "GBIG_014646"; transcript_id "GBIG_014646.1"; exon_number "1";
Scaffold32405	StringTie	transcript	625	934	.	+	.	gene_id "GBIG_014647"; transcript_id "GBIG_014647.1"; oId "STRG.32361.1"; class_code "u"; tss_id "TSS21367";
Scaffold32405	StringTie	exon	625	934	.	+	.	gene_id "GBIG_014647"; transcript_id "GBIG_014647.1"; exon_number "1";
Scaffold3241	StringTie	transcript	260	3115	.	+	.	gene_id "GBIG_014648"; transcript_id "GBIG_014648.1"; oId "STRG.30042.1"; class_code "u"; tss_id "TSS21368";
Scaffold3241	StringTie	exon	260	3115	.	+	.	gene_id "GBIG_014648"; transcript_id "GBIG_014648.1"; exon_number "1";
Scaffold32426	StringTie	transcript	1	934	.	+	.	gene_id "GBIG_014649"; transcript_id "GBIG_014649.1"; oId "STRG.32362.1"; class_code "u"; tss_id "TSS21369";
Scaffold32426	StringTie	exon	1	934	.	+	.	gene_id "GBIG_014649"; transcript_id "GBIG_014649.1"; exon_number "1";
Scaffold32439	StringTie	transcript	13	463	.	+	.	gene_id "GBIG_014650"; transcript_id "GBIG_014650.1"; oId "STRG.32363.1"; class_code "u"; tss_id "TSS21370";
Scaffold32439	StringTie	exon	13	59	.	+	.	gene_id "GBIG_014650"; transcript_id "GBIG_014650.1"; exon_number "1";
Scaffold32439	StringTie	exon	244	463	.	+	.	gene_id "GBIG_014650"; transcript_id "GBIG_014650.1"; exon_number "2";
Scaffold3244	StringTie	transcript	949	1678	.	+	.	gene_id "GBIG_014651"; transcript_id "GBIG_014651.1"; oId "STRG.30044.1"; class_code "u"; tss_id "TSS21371";
Scaffold3244	StringTie	exon	949	1678	.	+	.	gene_id "GBIG_014651"; transcript_id "GBIG_014651.1"; exon_number "1";
Scaffold32477	StringTie	transcript	58	794	.	+	.	gene_id "GBIG_014652"; transcript_id "GBIG_014652.1"; oId "STRG.32366.1"; class_code "u"; tss_id "TSS21372";
Scaffold32477	StringTie	exon	58	794	.	+	.	gene_id "GBIG_014652"; transcript_id "GBIG_014652.1"; exon_number "1";
Scaffold32479	StringTie	transcript	220	750	.	+	.	gene_id "GBIG_014653"; transcript_id "GBIG_014653.1"; oId "STRG.32367.1"; class_code "u"; tss_id "TSS21373";
Scaffold32479	StringTie	exon	220	750	.	+	.	gene_id "GBIG_014653"; transcript_id "GBIG_014653.1"; exon_number "1";
Scaffold32495	StringTie	transcript	1	880	.	+	.	gene_id "GBIG_014654"; transcript_id "GBIG_014654.1"; oId "STRG.32368.1"; class_code "u"; tss_id "TSS21374";
Scaffold32495	StringTie	exon	1	880	.	+	.	gene_id "GBIG_014654"; transcript_id "GBIG_014654.1"; exon_number "1";
Scaffold32499	StringTie	transcript	223	790	.	+	.	gene_id "GBIG_014655"; transcript_id "GBIG_014655.1"; oId "STRG.32369.1"; class_code "u"; tss_id "TSS21375";
Scaffold32499	StringTie	exon	223	790	.	+	.	gene_id "GBIG_014655"; transcript_id "GBIG_014655.1"; exon_number "1";
Scaffold325	StringTie	transcript	377448	384831	.	+	.	gene_id "GBIG_014657"; transcript_id "GBIG_014657.1"; oId "STRG.27044.1"; cmp_ref "GBI_19526-RB"; class_code "p"; cmp_ref_gene "GBI_19526"; tss_id "TSS21377";
Scaffold325	StringTie	exon	377448	384831	.	+	.	gene_id "GBIG_014657"; transcript_id "GBIG_014657.1"; exon_number "1";
Scaffold325	StringTie	transcript	385789	399209	.	+	.	gene_id "GBIG_014658"; transcript_id "GBIG_014658.1"; oId "STRG.27045.1"; class_code "u"; tss_id "TSS21378";
Scaffold325	StringTie	exon	385789	399209	.	+	.	gene_id "GBIG_014658"; transcript_id "GBIG_014658.1"; exon_number "1";
Scaffold325	StringTie	transcript	437041	447698	.	+	.	gene_id "GBIG_014660"; transcript_id "GBIG_014660.1"; class_code "i"
Scaffold325	StringTie	exon	437041	447698	.	+	.	gene_id "GBIG_014660"; transcript_id "GBIG_014660.1"; exon_number "1"
Scaffold325	StringTie	transcript	715861	716125	.	+	.	gene_id "GBIG_014661"; transcript_id "GBIG_014661.1"; oId "STRG.27054.1"; class_code "u"; tss_id "TSS21384";
Scaffold325	StringTie	exon	715861	716125	.	+	.	gene_id "GBIG_014661"; transcript_id "GBIG_014661.1"; exon_number "1";
Scaffold325	StringTie	transcript	783364	783678	.	+	.	gene_id "GBIG_014662"; transcript_id "GBIG_014662.1"; oId "STRG.27056.1"; class_code "u"; tss_id "TSS21385";
Scaffold325	StringTie	exon	783364	783678	.	+	.	gene_id "GBIG_014662"; transcript_id "GBIG_014662.1"; exon_number "1";
Scaffold325	StringTie	transcript	557030	562125	.	-	.	gene_id "GBIG_014667"; transcript_id "GBIG_014667.1"; oId "STRG.27052.1"; class_code "u"; tss_id "TSS21392";
Scaffold325	StringTie	exon	557030	558365	.	-	.	gene_id "GBIG_014667"; transcript_id "GBIG_014667.1"; exon_number "1";
Scaffold325	StringTie	exon	559405	559596	.	-	.	gene_id "GBIG_014667"; transcript_id "GBIG_014667.1"; exon_number "2";
Scaffold325	StringTie	exon	561884	562125	.	-	.	gene_id "GBIG_014667"; transcript_id "GBIG_014667.1"; exon_number "3";
Scaffold325	StringTie	transcript	748615	749643	.	-	.	gene_id "GBIG_014669"; transcript_id "GBIG_014669.1"; oId "STRG.27055.1"; class_code "u"; tss_id "TSS21394";
Scaffold325	StringTie	exon	748615	749064	.	-	.	gene_id "GBIG_014669"; transcript_id "GBIG_014669.1"; exon_number "1";
Scaffold325	StringTie	exon	749092	749643	.	-	.	gene_id "GBIG_014669"; transcript_id "GBIG_014669.1"; exon_number "2";
Scaffold32506	StringTie	transcript	1	931	.	+	.	gene_id "GBIG_014671"; transcript_id "GBIG_014671.1"; oId "STRG.32370.1"; class_code "u"; tss_id "TSS21396";
Scaffold32506	StringTie	exon	1	931	.	+	.	gene_id "GBIG_014671"; transcript_id "GBIG_014671.1"; exon_number "1";
Scaffold32574	StringTie	transcript	1	930	.	+	.	gene_id "GBIG_014673"; transcript_id "GBIG_014673.1"; oId "STRG.32376.1"; class_code "u"; tss_id "TSS21398";
Scaffold32574	StringTie	exon	1	930	.	+	.	gene_id "GBIG_014673"; transcript_id "GBIG_014673.1"; exon_number "1";
Scaffold326	StringTie	transcript	92553	92905	.	+	.	gene_id "GBIG_014675"; transcript_id "GBIG_014675.1"; oId "STRG.27065.1"; class_code "r"; tss_id "TSS21400";
Scaffold326	StringTie	exon	92553	92905	.	+	.	gene_id "GBIG_014675"; transcript_id "GBIG_014675.1"; exon_number "1";
Scaffold326	StringTie	transcript	120652	372049	.	+	.	gene_id "GBIG_014676"; transcript_id "GBIG_014676.1"; oId "STRG.27066.1"; class_code "u"; tss_id "TSS21401";
Scaffold326	StringTie	exon	120652	120718	.	+	.	gene_id "GBIG_014676"; transcript_id "GBIG_014676.1"; exon_number "1";
Scaffold326	StringTie	exon	215700	215738	.	+	.	gene_id "GBIG_014676"; transcript_id "GBIG_014676.1"; exon_number "2";
Scaffold326	StringTie	exon	249516	249659	.	+	.	gene_id "GBIG_014676"; transcript_id "GBIG_014676.1"; exon_number "3";
Scaffold326	StringTie	exon	371719	372049	.	+	.	gene_id "GBIG_014676"; transcript_id "GBIG_014676.1"; exon_number "4";
Scaffold326	StringTie	transcript	466773	478427	.	+	.	gene_id "GBIG_014677"; transcript_id "GBIG_014677.1"; oId "STRG.27070.1"; class_code "u"; tss_id "TSS21402";
Scaffold326	StringTie	exon	466773	478427	.	+	.	gene_id "GBIG_014677"; transcript_id "GBIG_014677.1"; exon_number "1";
Scaffold326	StringTie	transcript	175890	179741	.	-	.	gene_id "GBIG_014682"; transcript_id "GBIG_014682.1"; oId "STRG.27067.1"; class_code "u"; tss_id "TSS21413";
Scaffold326	StringTie	exon	175890	176634	.	-	.	gene_id "GBIG_014682"; transcript_id "GBIG_014682.1"; exon_number "1";
Scaffold326	StringTie	exon	178415	179741	.	-	.	gene_id "GBIG_014682"; transcript_id "GBIG_014682.1"; exon_number "2";
Scaffold32601	StringTie	transcript	1	819	.	+	.	gene_id "GBIG_014684"; transcript_id "GBIG_014684.1"; oId "STRG.32379.1"; class_code "u"; tss_id "TSS21415";
Scaffold32601	StringTie	exon	1	819	.	+	.	gene_id "GBIG_014684"; transcript_id "GBIG_014684.1"; exon_number "1";
Scaffold32602	StringTie	transcript	1	496	.	+	.	gene_id "GBIG_014685"; transcript_id "GBIG_014685.1"; oId "STRG.32380.1"; class_code "u"; tss_id "TSS21416";
Scaffold32602	StringTie	exon	1	496	.	+	.	gene_id "GBIG_014685"; transcript_id "GBIG_014685.1"; exon_number "1";
Scaffold3265	StringTie	transcript	2158	3099	.	+	.	gene_id "GBIG_014686"; transcript_id "GBIG_014686.1"; oId "STRG.30045.1"; class_code "u"; tss_id "TSS21417";
Scaffold3265	StringTie	exon	2158	3099	.	+	.	gene_id "GBIG_014686"; transcript_id "GBIG_014686.1"; exon_number "1";
Scaffold32682	StringTie	transcript	7	718	.	+	.	gene_id "GBIG_014687"; transcript_id "GBIG_014687.1"; oId "STRG.32383.1"; class_code "u"; tss_id "TSS21418";
Scaffold32682	StringTie	exon	7	718	.	+	.	gene_id "GBIG_014687"; transcript_id "GBIG_014687.1"; exon_number "1";
Scaffold32690	StringTie	transcript	1	926	.	+	.	gene_id "GBIG_014688"; transcript_id "GBIG_014688.1"; oId "STRG.32384.1"; class_code "u"; tss_id "TSS21419";
Scaffold32690	StringTie	exon	1	926	.	+	.	gene_id "GBIG_014688"; transcript_id "GBIG_014688.1"; exon_number "1";
Scaffold327	StringTie	transcript	714940	715378	.	+	.	gene_id "GBIG_014696"; transcript_id "GBIG_014696.1"; oId "STRG.27109.1"; cmp_ref "GBI_19562-RA"; class_code "x"; cmp_ref_gene "GBI_19562"; tss_id "TSS21429";
Scaffold327	StringTie	exon	714940	715378	.	+	.	gene_id "GBIG_014696"; transcript_id "GBIG_014696.1"; exon_number "1";
Scaffold327	StringTie	transcript	220903	263368	.	-	.	gene_id "GBIG_014703"; transcript_id "GBIG_014703.1"; oId "STRG.27099.1"; class_code "u"; tss_id "TSS21442";
Scaffold327	StringTie	exon	220903	221207	.	-	.	gene_id "GBIG_014703"; transcript_id "GBIG_014703.1"; exon_number "1";
Scaffold327	StringTie	exon	263297	263368	.	-	.	gene_id "GBIG_014703"; transcript_id "GBIG_014703.1"; exon_number "2";
Scaffold32706	StringTie	transcript	1	926	.	+	.	gene_id "GBIG_014708"; transcript_id "GBIG_014708.1"; oId "STRG.32385.1"; class_code "u"; tss_id "TSS21449";
Scaffold32706	StringTie	exon	1	712	.	+	.	gene_id "GBIG_014708"; transcript_id "GBIG_014708.1"; exon_number "1";
Scaffold32706	StringTie	exon	798	926	.	+	.	gene_id "GBIG_014708"; transcript_id "GBIG_014708.1"; exon_number "2";
Scaffold32750	StringTie	transcript	14	905	.	+	.	gene_id "GBIG_014709"; transcript_id "GBIG_014709.1"; oId "STRG.32387.1"; class_code "u"; tss_id "TSS21450";
Scaffold32750	StringTie	exon	14	905	.	+	.	gene_id "GBIG_014709"; transcript_id "GBIG_014709.1"; exon_number "1";
Scaffold3277	StringTie	transcript	1443	1809	.	+	.	gene_id "GBIG_014710"; transcript_id "GBIG_014710.1"; oId "STRG.30047.1"; class_code "u"; tss_id "TSS21451";
Scaffold3277	StringTie	exon	1443	1809	.	+	.	gene_id "GBIG_014710"; transcript_id "GBIG_014710.1"; exon_number "1";
Scaffold32783	StringTie	transcript	1	835	.	+	.	gene_id "GBIG_014711"; transcript_id "GBIG_014711.1"; oId "STRG.32388.1"; class_code "u"; tss_id "TSS21452";
Scaffold32783	StringTie	exon	1	835	.	+	.	gene_id "GBIG_014711"; transcript_id "GBIG_014711.1"; exon_number "1";
Scaffold32795	StringTie	transcript	629	923	.	+	.	gene_id "GBIG_014712"; transcript_id "GBIG_014712.1"; oId "STRG.32390.1"; class_code "u"; tss_id "TSS21453";
Scaffold32795	StringTie	exon	629	923	.	+	.	gene_id "GBIG_014712"; transcript_id "GBIG_014712.1"; exon_number "1";
Scaffold328	StringTie	transcript	77101	77947	.	+	.	gene_id "GBIG_014713"; transcript_id "GBIG_014713.1"; oId "STRG.27077.1"; class_code "u"; tss_id "TSS21454";
Scaffold328	StringTie	exon	77101	77947	.	+	.	gene_id "GBIG_014713"; transcript_id "GBIG_014713.1"; exon_number "1";
Scaffold328	StringTie	transcript	78315	191366	.	+	.	gene_id "GBIG_014714"; transcript_id "GBIG_014714.1"; oId "STRG.27078.1"; cmp_ref "GBI_19568-RA"; class_code "y"; cmp_ref_gene "GBI_19568"; tss_id "TSS21455";
Scaffold328	StringTie	exon	78315	78378	.	+	.	gene_id "GBIG_014714"; transcript_id "GBIG_014714.1"; exon_number "1";
Scaffold328	StringTie	exon	100660	100776	.	+	.	gene_id "GBIG_014714"; transcript_id "GBIG_014714.1"; exon_number "2";
Scaffold328	StringTie	exon	191237	191366	.	+	.	gene_id "GBIG_014714"; transcript_id "GBIG_014714.1"; exon_number "3";
Scaffold328	StringTie	transcript	78751	191366	.	+	.	gene_id "GBIG_014714"; transcript_id "GBIG_014714.2"; oId "STRG.27078.2"; cmp_ref "GBI_19568-RA"; class_code "y"; cmp_ref_gene "GBI_19568"; tss_id "TSS21456";
Scaffold328	StringTie	exon	78751	78793	.	+	.	gene_id "GBIG_014714"; transcript_id "GBIG_014714.2"; exon_number "1";
Scaffold328	StringTie	exon	100657	100776	.	+	.	gene_id "GBIG_014714"; transcript_id "GBIG_014714.2"; exon_number "2";
Scaffold328	StringTie	exon	191237	191366	.	+	.	gene_id "GBIG_014714"; transcript_id "GBIG_014714.2"; exon_number "3";
Scaffold328	StringTie	transcript	231069	233352	.	+	.	gene_id "GBIG_014716"; transcript_id "GBIG_014716.1"; oId "STRG.27076.1"; cmp_ref "GBI_19568-RA"; class_code "p"; cmp_ref_gene "GBI_19568"; tss_id "TSS21458";
Scaffold328	StringTie	exon	231069	233352	.	+	.	gene_id "GBIG_014716"; transcript_id "GBIG_014716.1"; exon_number "1";
Scaffold328	StringTie	transcript	372942	373257	.	+	.	gene_id "GBIG_014717"; transcript_id "GBIG_014717.1"; oId "STRG.27084.1"; class_code "u"; tss_id "TSS21459";
Scaffold328	StringTie	exon	372942	373037	.	+	.	gene_id "GBIG_014717"; transcript_id "GBIG_014717.1"; exon_number "1";
Scaffold328	StringTie	exon	373122	373257	.	+	.	gene_id "GBIG_014717"; transcript_id "GBIG_014717.1"; exon_number "2";
Scaffold328	StringTie	transcript	379228	379490	.	+	.	gene_id "GBIG_014718"; transcript_id "GBIG_014718.1"; oId "STRG.27085.1"; class_code "u"; tss_id "TSS21460";
Scaffold328	StringTie	exon	379228	379490	.	+	.	gene_id "GBIG_014718"; transcript_id "GBIG_014718.1"; exon_number "1";
Scaffold328	StringTie	transcript	334056	412525	.	-	.	gene_id "GBIG_014722"; transcript_id "GBIG_014722.1"; oId "STRG.27083.1"; class_code "u"; tss_id "TSS21465";
Scaffold328	StringTie	exon	334056	334131	.	-	.	gene_id "GBIG_014722"; transcript_id "GBIG_014722.1"; exon_number "1";
Scaffold328	StringTie	exon	409936	410021	.	-	.	gene_id "GBIG_014722"; transcript_id "GBIG_014722.1"; exon_number "2";
Scaffold328	StringTie	exon	412402	412525	.	-	.	gene_id "GBIG_014722"; transcript_id "GBIG_014722.1"; exon_number "3";
Scaffold32806	StringTie	transcript	317	842	.	+	.	gene_id "GBIG_014727"; transcript_id "GBIG_014727.1"; oId "STRG.32391.1"; class_code "u"; tss_id "TSS21470";
Scaffold32806	StringTie	exon	317	842	.	+	.	gene_id "GBIG_014727"; transcript_id "GBIG_014727.1"; exon_number "1";
Scaffold32851	StringTie	transcript	1	921	.	+	.	gene_id "GBIG_014728"; transcript_id "GBIG_014728.1"; oId "STRG.32393.1"; class_code "u"; tss_id "TSS21471";
Scaffold32851	StringTie	exon	1	921	.	+	.	gene_id "GBIG_014728"; transcript_id "GBIG_014728.1"; exon_number "1";
Scaffold329	StringTie	transcript	773723	778154	.	+	.	gene_id "GBIG_014730"; transcript_id "GBIG_014730.1"; oId "STRG.27129.1"; class_code "u"; tss_id "TSS21473";
Scaffold329	StringTie	exon	773723	773842	.	+	.	gene_id "GBIG_014730"; transcript_id "GBIG_014730.1"; exon_number "1";
Scaffold329	StringTie	exon	778053	778154	.	+	.	gene_id "GBIG_014730"; transcript_id "GBIG_014730.1"; exon_number "2";
Scaffold329	StringTie	transcript	784057	785439	.	+	.	gene_id "GBIG_014731"; transcript_id "GBIG_014731.1"; oId "STRG.27130.1"; class_code "u"; tss_id "TSS21474";
Scaffold329	StringTie	exon	784057	784273	.	+	.	gene_id "GBIG_014731"; transcript_id "GBIG_014731.1"; exon_number "1";
Scaffold329	StringTie	exon	785264	785439	.	+	.	gene_id "GBIG_014731"; transcript_id "GBIG_014731.1"; exon_number "2";
Scaffold329	StringTie	transcript	741283	747553	.	-	.	gene_id "GBIG_014742"; transcript_id "GBIG_014742.1"; oId "STRG.27127.1"; class_code "u"; tss_id "TSS21494";
Scaffold329	StringTie	exon	741283	741513	.	-	.	gene_id "GBIG_014742"; transcript_id "GBIG_014742.1"; exon_number "1";
Scaffold329	StringTie	exon	747386	747553	.	-	.	gene_id "GBIG_014742"; transcript_id "GBIG_014742.1"; exon_number "2";
Scaffold32900	StringTie	transcript	1	920	.	+	.	gene_id "GBIG_014744"; transcript_id "GBIG_014744.1"; oId "STRG.32394.1"; class_code "u"; tss_id "TSS21496";
Scaffold32900	StringTie	exon	1	920	.	+	.	gene_id "GBIG_014744"; transcript_id "GBIG_014744.1"; exon_number "1";
Scaffold32900	StringTie	transcript	1	920	.	-	.	gene_id "GBIG_014745"; transcript_id "GBIG_014745.1"; oId "STRG.32395.1"; class_code "u"; tss_id "TSS21497";
Scaffold32900	StringTie	exon	1	659	.	-	.	gene_id "GBIG_014745"; transcript_id "GBIG_014745.1"; exon_number "1";
Scaffold32900	StringTie	exon	683	920	.	-	.	gene_id "GBIG_014745"; transcript_id "GBIG_014745.1"; exon_number "2";
Scaffold32919	StringTie	transcript	1	897	.	+	.	gene_id "GBIG_014746"; transcript_id "GBIG_014746.1"; oId "STRG.32396.1"; class_code "u"; tss_id "TSS21498";
Scaffold32919	StringTie	exon	1	897	.	+	.	gene_id "GBIG_014746"; transcript_id "GBIG_014746.1"; exon_number "1";
Scaffold32947	StringTie	transcript	151	918	.	+	.	gene_id "GBIG_014748"; transcript_id "GBIG_014748.1"; oId "STRG.32399.1"; class_code "u"; tss_id "TSS21501";
Scaffold32947	StringTie	exon	151	918	.	+	.	gene_id "GBIG_014748"; transcript_id "GBIG_014748.1"; exon_number "1";
Scaffold32955	StringTie	transcript	250	626	.	+	.	gene_id "GBIG_014749"; transcript_id "GBIG_014749.1"; oId "STRG.32400.1"; class_code "u"; tss_id "TSS21502";
Scaffold32955	StringTie	exon	250	626	.	+	.	gene_id "GBIG_014749"; transcript_id "GBIG_014749.1"; exon_number "1";
Scaffold3297	StringTie	transcript	2092	2469	.	+	.	gene_id "GBIG_014750"; transcript_id "GBIG_014750.1"; oId "STRG.30048.1"; class_code "u"; tss_id "TSS21503";
Scaffold3297	StringTie	exon	2092	2469	.	+	.	gene_id "GBIG_014750"; transcript_id "GBIG_014750.1"; exon_number "1";
Scaffold32975	StringTie	transcript	1	917	.	+	.	gene_id "GBIG_014751"; transcript_id "GBIG_014751.1"; oId "STRG.32401.1"; class_code "u"; tss_id "TSS21504";
Scaffold32975	StringTie	exon	1	917	.	+	.	gene_id "GBIG_014751"; transcript_id "GBIG_014751.1"; exon_number "1";
Scaffold33	StringTie	transcript	55520	58642	.	+	.	gene_id "GBIG_014752"; transcript_id "GBIG_014752.1"; oId "STRG.8424.1"; class_code "u"; tss_id "TSS21505";
Scaffold33	StringTie	exon	55520	56177	.	+	.	gene_id "GBIG_014752"; transcript_id "GBIG_014752.1"; exon_number "1";
Scaffold33	StringTie	exon	58226	58642	.	+	.	gene_id "GBIG_014752"; transcript_id "GBIG_014752.1"; exon_number "2";
Scaffold33	StringTie	transcript	83997	84448	.	+	.	gene_id "GBIG_014753"; transcript_id "GBIG_014753.1"; oId "STRG.8427.1"; class_code "u"; tss_id "TSS21506";
Scaffold33	StringTie	exon	83997	84448	.	+	.	gene_id "GBIG_014753"; transcript_id "GBIG_014753.1"; exon_number "1";
Scaffold33	StringTie	transcript	131192	133200	.	+	.	gene_id "GBIG_014755"; transcript_id "GBIG_014755.1"; class_code "i"
Scaffold33	StringTie	exon	131192	131501	.	+	.	gene_id "GBIG_014755"; transcript_id "GBIG_014755.1"; exon_number "1"
Scaffold33	StringTie	exon	132884	133200	.	+	.	gene_id "GBIG_014755"; transcript_id "GBIG_014755.1"; exon_number "2"
Scaffold33	StringTie	transcript	188671	191747	.	+	.	gene_id "GBIG_014756"; transcript_id "GBIG_014756.1"; oId "STRG.8431.1"; class_code "u"; tss_id "TSS21510";
Scaffold33	StringTie	exon	188671	188787	.	+	.	gene_id "GBIG_014756"; transcript_id "GBIG_014756.1"; exon_number "1";
Scaffold33	StringTie	exon	191501	191614	.	+	.	gene_id "GBIG_014756"; transcript_id "GBIG_014756.1"; exon_number "2";
Scaffold33	StringTie	exon	191716	191747	.	+	.	gene_id "GBIG_014756"; transcript_id "GBIG_014756.1"; exon_number "3";
Scaffold33	StringTie	transcript	190414	192087	.	+	.	gene_id "GBIG_014756"; transcript_id "GBIG_014756.2"; oId "STRG.8431.2"; class_code "u"; tss_id "TSS21511";
Scaffold33	StringTie	exon	190414	191614	.	+	.	gene_id "GBIG_014756"; transcript_id "GBIG_014756.2"; exon_number "1";
Scaffold33	StringTie	exon	191716	192087	.	+	.	gene_id "GBIG_014756"; transcript_id "GBIG_014756.2"; exon_number "2";
Scaffold33	StringTie	transcript	516673	520036	.	+	.	gene_id "GBIG_014757"; transcript_id "GBIG_014757.1"; oId "STRG.8439.1"; cmp_ref "GBI_06193-RA"; class_code "x"; cmp_ref_gene "GBI_06193"; tss_id "TSS21512";
Scaffold33	StringTie	exon	516673	516844	.	+	.	gene_id "GBIG_014757"; transcript_id "GBIG_014757.1"; exon_number "1";
Scaffold33	StringTie	exon	519877	519931	.	+	.	gene_id "GBIG_014757"; transcript_id "GBIG_014757.1"; exon_number "2";
Scaffold33	StringTie	exon	520012	520036	.	+	.	gene_id "GBIG_014757"; transcript_id "GBIG_014757.1"; exon_number "3";
Scaffold33	StringTie	transcript	799991	801527	.	+	.	gene_id "GBIG_014759"; transcript_id "GBIG_014759.1"; oId "STRG.8447.1"; class_code "u"; tss_id "TSS21514";
Scaffold33	StringTie	exon	799991	801527	.	+	.	gene_id "GBIG_014759"; transcript_id "GBIG_014759.1"; exon_number "1";
Scaffold33	StringTie	transcript	948450	948661	.	+	.	gene_id "GBIG_014760"; transcript_id "GBIG_014760.1"; oId "STRG.8449.1"; class_code "r"; tss_id "TSS21515";
Scaffold33	StringTie	exon	948450	948661	.	+	.	gene_id "GBIG_014760"; transcript_id "GBIG_014760.1"; exon_number "1";
Scaffold33	StringTie	transcript	1055967	1056332	.	+	.	gene_id "GBIG_014763"; transcript_id "GBIG_014763.1"; class_code "i"
Scaffold33	StringTie	exon	1055967	1056332	.	+	.	gene_id "GBIG_014763"; transcript_id "GBIG_014763.1"; exon_number "1"
Scaffold33	StringTie	transcript	1114610	1115270	.	+	.	gene_id "GBIG_014765"; transcript_id "GBIG_014765.1"; class_code "i"
Scaffold33	StringTie	exon	1114610	1115270	.	+	.	gene_id "GBIG_014765"; transcript_id "GBIG_014765.1"; exon_number "1"
Scaffold33	StringTie	transcript	1306184	1307671	.	+	.	gene_id "GBIG_014768"; transcript_id "GBIG_014768.1"; oId "STRG.8460.1"; class_code "u"; tss_id "TSS21525";
Scaffold33	StringTie	exon	1306184	1307671	.	+	.	gene_id "GBIG_014768"; transcript_id "GBIG_014768.1"; exon_number "1";
Scaffold33	StringTie	transcript	1540004	1541974	.	+	.	gene_id "GBIG_014773"; transcript_id "GBIG_014773.1"; oId "STRG.8467.1"; class_code "u"; tss_id "TSS21532";
Scaffold33	StringTie	exon	1540004	1541974	.	+	.	gene_id "GBIG_014773"; transcript_id "GBIG_014773.1"; exon_number "1";
Scaffold33	StringTie	transcript	2091666	2095930	.	+	.	gene_id "GBIG_014779"; transcript_id "GBIG_014779.1"; class_code "i"
Scaffold33	StringTie	exon	2091666	2095930	.	+	.	gene_id "GBIG_014779"; transcript_id "GBIG_014779.1"; exon_number "1"
Scaffold33	StringTie	transcript	2098907	2102278	.	+	.	gene_id "GBIG_014780"; transcript_id "GBIG_014780.1"; class_code "i"
Scaffold33	StringTie	exon	2098907	2102278	.	+	.	gene_id "GBIG_014780"; transcript_id "GBIG_014780.1"; exon_number "1"
Scaffold33	StringTie	transcript	2183116	2183938	.	+	.	gene_id "GBIG_014782"; transcript_id "GBIG_014782.1"; class_code "i"
Scaffold33	StringTie	exon	2183116	2183938	.	+	.	gene_id "GBIG_014782"; transcript_id "GBIG_014782.1"; exon_number "1"
Scaffold33	StringTie	transcript	2411360	2412857	.	+	.	gene_id "GBIG_014783"; transcript_id "GBIG_014783.1"; oId "STRG.8491.1"; class_code "u"; tss_id "TSS21546";
Scaffold33	StringTie	exon	2411360	2412857	.	+	.	gene_id "GBIG_014783"; transcript_id "GBIG_014783.1"; exon_number "1";
Scaffold33	StringTie	transcript	2475233	2867774	.	+	.	gene_id "GBIG_014784"; transcript_id "GBIG_014784.1"; oId "STRG.8492.1"; class_code "u"; tss_id "TSS21547";
Scaffold33	StringTie	exon	2475233	2475822	.	+	.	gene_id "GBIG_014784"; transcript_id "GBIG_014784.1"; exon_number "1";
Scaffold33	StringTie	exon	2867676	2867774	.	+	.	gene_id "GBIG_014784"; transcript_id "GBIG_014784.1"; exon_number "2";
Scaffold33	StringTie	transcript	2520805	2619687	.	+	.	gene_id "GBIG_014785"; transcript_id "GBIG_014785.1"; oId "STRG.8493.1"; class_code "u"; tss_id "TSS21548";
Scaffold33	StringTie	exon	2520805	2520892	.	+	.	gene_id "GBIG_014785"; transcript_id "GBIG_014785.1"; exon_number "1";
Scaffold33	StringTie	exon	2569291	2569363	.	+	.	gene_id "GBIG_014785"; transcript_id "GBIG_014785.1"; exon_number "2";
Scaffold33	StringTie	exon	2619620	2619687	.	+	.	gene_id "GBIG_014785"; transcript_id "GBIG_014785.1"; exon_number "3";
Scaffold33	StringTie	transcript	2683892	2738930	.	+	.	gene_id "GBIG_014786"; transcript_id "GBIG_014786.1"; oId "STRG.8494.1"; class_code "u"; tss_id "TSS21549";
Scaffold33	StringTie	exon	2683892	2683951	.	+	.	gene_id "GBIG_014786"; transcript_id "GBIG_014786.1"; exon_number "1";
Scaffold33	StringTie	exon	2738781	2738930	.	+	.	gene_id "GBIG_014786"; transcript_id "GBIG_014786.1"; exon_number "2";
Scaffold33	StringTie	transcript	2985463	2986978	.	+	.	gene_id "GBIG_014789"; transcript_id "GBIG_014789.1"; class_code "i"
Scaffold33	StringTie	exon	2985463	2985711	.	+	.	gene_id "GBIG_014789"; transcript_id "GBIG_014789.1"; exon_number "1"
Scaffold33	StringTie	exon	2985798	2985840	.	+	.	gene_id "GBIG_014789"; transcript_id "GBIG_014789.1"; exon_number "2"
Scaffold33	StringTie	exon	2985884	2986978	.	+	.	gene_id "GBIG_014789"; transcript_id "GBIG_014789.1"; exon_number "3"
Scaffold33	StringTie	transcript	2985463	2986978	.	+	.	gene_id "GBIG_014789"; transcript_id "GBIG_014789.2"; class_code "i"
Scaffold33	StringTie	exon	2985463	2985840	.	+	.	gene_id "GBIG_014789"; transcript_id "GBIG_014789.2"; exon_number "1"
Scaffold33	StringTie	exon	2985884	2986978	.	+	.	gene_id "GBIG_014789"; transcript_id "GBIG_014789.2"; exon_number "2"
Scaffold33	StringTie	transcript	2985463	2986978	.	+	.	gene_id "GBIG_014789"; transcript_id "GBIG_014789.3"; class_code "i"
Scaffold33	StringTie	exon	2985463	2985797	.	+	.	gene_id "GBIG_014789"; transcript_id "GBIG_014789.3"; exon_number "1"
Scaffold33	StringTie	exon	2985884	2986978	.	+	.	gene_id "GBIG_014789"; transcript_id "GBIG_014789.3"; exon_number "2"
Scaffold33	StringTie	transcript	3033198	3034669	.	+	.	gene_id "GBIG_014791"; transcript_id "GBIG_014791.1"; oId "STRG.8501.1"; class_code "u"; tss_id "TSS21563";
Scaffold33	StringTie	exon	3033198	3034669	.	+	.	gene_id "GBIG_014791"; transcript_id "GBIG_014791.1"; exon_number "1";
Scaffold33	StringTie	transcript	3509156	3509385	.	+	.	gene_id "GBIG_014796"; transcript_id "GBIG_014796.1"; oId "STRG.8616.1"; class_code "u"; tss_id "TSS21574";
Scaffold33	StringTie	exon	3509156	3509385	.	+	.	gene_id "GBIG_014796"; transcript_id "GBIG_014796.1"; exon_number "1";
Scaffold33	StringTie	transcript	3509780	3510577	.	+	.	gene_id "GBIG_014797"; transcript_id "GBIG_014797.1"; oId "STRG.8617.1"; class_code "u"; tss_id "TSS21575";
Scaffold33	StringTie	exon	3509780	3510577	.	+	.	gene_id "GBIG_014797"; transcript_id "GBIG_014797.1"; exon_number "1";
Scaffold33	StringTie	transcript	3598743	3604955	.	+	.	gene_id "GBIG_014798"; transcript_id "GBIG_014798.1"; oId "STRG.8620.1"; class_code "u"; tss_id "TSS21576";
Scaffold33	StringTie	exon	3598743	3604955	.	+	.	gene_id "GBIG_014798"; transcript_id "GBIG_014798.1"; exon_number "1";
Scaffold33	StringTie	transcript	3621719	3622771	.	+	.	gene_id "GBIG_014799"; transcript_id "GBIG_014799.1"; oId "STRG.8623.1"; class_code "u"; tss_id "TSS21577";
Scaffold33	StringTie	exon	3621719	3622771	.	+	.	gene_id "GBIG_014799"; transcript_id "GBIG_014799.1"; exon_number "1";
Scaffold33	StringTie	transcript	3627528	3631866	.	+	.	gene_id "GBIG_014800"; transcript_id "GBIG_014800.1"; oId "STRG.8624.1"; class_code "u"; tss_id "TSS21578";
Scaffold33	StringTie	exon	3627528	3631866	.	+	.	gene_id "GBIG_014800"; transcript_id "GBIG_014800.1"; exon_number "1";
Scaffold33	StringTie	transcript	3671464	3674380	.	+	.	gene_id "GBIG_014801"; transcript_id "GBIG_014801.1"; oId "STRG.8626.1"; class_code "u"; tss_id "TSS21579";
Scaffold33	StringTie	exon	3671464	3674380	.	+	.	gene_id "GBIG_014801"; transcript_id "GBIG_014801.1"; exon_number "1";
Scaffold33	StringTie	transcript	3671464	3681263	.	+	.	gene_id "GBIG_014801"; transcript_id "GBIG_014801.2"; oId "STRG.8627.1"; class_code "u"; tss_id "TSS21579";
Scaffold33	StringTie	exon	3671464	3671726	.	+	.	gene_id "GBIG_014801"; transcript_id "GBIG_014801.2"; exon_number "1";
Scaffold33	StringTie	exon	3673010	3673526	.	+	.	gene_id "GBIG_014801"; transcript_id "GBIG_014801.2"; exon_number "2";
Scaffold33	StringTie	exon	3679709	3681263	.	+	.	gene_id "GBIG_014801"; transcript_id "GBIG_014801.2"; exon_number "3";
Scaffold33	StringTie	transcript	3806976	3811672	.	+	.	gene_id "GBIG_014802"; transcript_id "GBIG_014802.16"; class_code "i"
Scaffold33	StringTie	exon	3806976	3807264	.	+	.	gene_id "GBIG_014802"; transcript_id "GBIG_014802.16"; exon_number "1"
Scaffold33	StringTie	exon	3809168	3809297	.	+	.	gene_id "GBIG_014802"; transcript_id "GBIG_014802.16"; exon_number "2"
Scaffold33	StringTie	exon	3809586	3809696	.	+	.	gene_id "GBIG_014802"; transcript_id "GBIG_014802.16"; exon_number "3"
Scaffold33	StringTie	exon	3809846	3811672	.	+	.	gene_id "GBIG_014802"; transcript_id "GBIG_014802.16"; exon_number "4"
Scaffold33	StringTie	transcript	3859117	3865352	.	+	.	gene_id "GBIG_014805"; transcript_id "GBIG_014805.1"; oId "STRG.8635.1"; class_code "u"; tss_id "TSS21591";
Scaffold33	StringTie	exon	3859117	3859300	.	+	.	gene_id "GBIG_014805"; transcript_id "GBIG_014805.1"; exon_number "1";
Scaffold33	StringTie	exon	3860086	3860255	.	+	.	gene_id "GBIG_014805"; transcript_id "GBIG_014805.1"; exon_number "2";
Scaffold33	StringTie	exon	3863003	3863132	.	+	.	gene_id "GBIG_014805"; transcript_id "GBIG_014805.1"; exon_number "3";
Scaffold33	StringTie	exon	3864939	3865046	.	+	.	gene_id "GBIG_014805"; transcript_id "GBIG_014805.1"; exon_number "4";
Scaffold33	StringTie	exon	3865186	3865352	.	+	.	gene_id "GBIG_014805"; transcript_id "GBIG_014805.1"; exon_number "5";
Scaffold33	StringTie	transcript	3860011	3865352	.	+	.	gene_id "GBIG_014805"; transcript_id "GBIG_014805.2"; oId "STRG.8635.2"; class_code "u"; tss_id "TSS21592";
Scaffold33	StringTie	exon	3860011	3860255	.	+	.	gene_id "GBIG_014805"; transcript_id "GBIG_014805.2"; exon_number "1";
Scaffold33	StringTie	exon	3863003	3863132	.	+	.	gene_id "GBIG_014805"; transcript_id "GBIG_014805.2"; exon_number "2";
Scaffold33	StringTie	exon	3864939	3865046	.	+	.	gene_id "GBIG_014805"; transcript_id "GBIG_014805.2"; exon_number "3";
Scaffold33	StringTie	exon	3865186	3865352	.	+	.	gene_id "GBIG_014805"; transcript_id "GBIG_014805.2"; exon_number "4";
Scaffold33	StringTie	transcript	3894830	3897372	.	+	.	gene_id "GBIG_014807"; transcript_id "GBIG_014807.1"; class_code "i"
Scaffold33	StringTie	exon	3894830	3894939	.	+	.	gene_id "GBIG_014807"; transcript_id "GBIG_014807.1"; exon_number "1"
Scaffold33	StringTie	exon	3895084	3895269	.	+	.	gene_id "GBIG_014807"; transcript_id "GBIG_014807.1"; exon_number "2"
Scaffold33	StringTie	exon	3897063	3897372	.	+	.	gene_id "GBIG_014807"; transcript_id "GBIG_014807.1"; exon_number "3"
Scaffold33	StringTie	transcript	3908351	3909296	.	+	.	gene_id "GBIG_014808"; transcript_id "GBIG_014808.1"; oId "STRG.8639.1"; class_code "u"; tss_id "TSS21596";
Scaffold33	StringTie	exon	3908351	3908501	.	+	.	gene_id "GBIG_014808"; transcript_id "GBIG_014808.1"; exon_number "1";
Scaffold33	StringTie	exon	3909209	3909296	.	+	.	gene_id "GBIG_014808"; transcript_id "GBIG_014808.1"; exon_number "2";
Scaffold33	StringTie	transcript	3926853	3927075	.	+	.	gene_id "GBIG_014809"; transcript_id "GBIG_014809.1"; oId "STRG.8640.1"; class_code "u"; tss_id "TSS21597";
Scaffold33	StringTie	exon	3926853	3927075	.	+	.	gene_id "GBIG_014809"; transcript_id "GBIG_014809.1"; exon_number "1";
Scaffold33	StringTie	transcript	3930360	3933323	.	+	.	gene_id "GBIG_014810"; transcript_id "GBIG_014810.1"; oId "STRG.8641.1"; class_code "u"; tss_id "TSS21598";
Scaffold33	StringTie	exon	3930360	3930489	.	+	.	gene_id "GBIG_014810"; transcript_id "GBIG_014810.1"; exon_number "1";
Scaffold33	StringTie	exon	3931308	3931418	.	+	.	gene_id "GBIG_014810"; transcript_id "GBIG_014810.1"; exon_number "2";
Scaffold33	StringTie	exon	3931546	3933323	.	+	.	gene_id "GBIG_014810"; transcript_id "GBIG_014810.1"; exon_number "3";
Scaffold33	StringTie	transcript	3936021	3943529	.	+	.	gene_id "GBIG_014812"; transcript_id "GBIG_014812.1"; oId "STRG.8643.1"; class_code "u"; tss_id "TSS21600";
Scaffold33	StringTie	exon	3936021	3936152	.	+	.	gene_id "GBIG_014812"; transcript_id "GBIG_014812.1"; exon_number "1";
Scaffold33	StringTie	exon	3943169	3943529	.	+	.	gene_id "GBIG_014812"; transcript_id "GBIG_014812.1"; exon_number "2";
Scaffold33	StringTie	transcript	3987379	3992176	.	+	.	gene_id "GBIG_014814"; transcript_id "GBIG_014814.1"; oId "STRG.8647.1"; class_code "u"; tss_id "TSS21603";
Scaffold33	StringTie	exon	3987379	3987463	.	+	.	gene_id "GBIG_014814"; transcript_id "GBIG_014814.1"; exon_number "1";
Scaffold33	StringTie	exon	3988834	3988944	.	+	.	gene_id "GBIG_014814"; transcript_id "GBIG_014814.1"; exon_number "2";
Scaffold33	StringTie	exon	3989516	3992176	.	+	.	gene_id "GBIG_014814"; transcript_id "GBIG_014814.1"; exon_number "3";
Scaffold33	StringTie	transcript	4144657	4144902	.	+	.	gene_id "GBIG_014816"; transcript_id "GBIG_014816.1"; oId "STRG.8651.1"; class_code "u"; tss_id "TSS21609";
Scaffold33	StringTie	exon	4144657	4144902	.	+	.	gene_id "GBIG_014816"; transcript_id "GBIG_014816.1"; exon_number "1";
Scaffold33	StringTie	transcript	4236587	4236985	.	+	.	gene_id "GBIG_014817"; transcript_id "GBIG_014817.1"; oId "STRG.8652.1"; class_code "r"; tss_id "TSS21610";
Scaffold33	StringTie	exon	4236587	4236985	.	+	.	gene_id "GBIG_014817"; transcript_id "GBIG_014817.1"; exon_number "1";
Scaffold33	StringTie	transcript	4279292	4279684	.	+	.	gene_id "GBIG_014818"; transcript_id "GBIG_014818.1"; oId "STRG.8654.1"; class_code "u"; tss_id "TSS21611";
Scaffold33	StringTie	exon	4279292	4279394	.	+	.	gene_id "GBIG_014818"; transcript_id "GBIG_014818.1"; exon_number "1";
Scaffold33	StringTie	exon	4279515	4279684	.	+	.	gene_id "GBIG_014818"; transcript_id "GBIG_014818.1"; exon_number "2";
Scaffold33	StringTie	transcript	4828937	4829372	.	+	.	gene_id "GBIG_014820"; transcript_id "GBIG_014820.1"; oId "STRG.8666.1"; class_code "u"; tss_id "TSS21614";
Scaffold33	StringTie	exon	4828937	4829372	.	+	.	gene_id "GBIG_014820"; transcript_id "GBIG_014820.1"; exon_number "1";
Scaffold33	StringTie	transcript	5402179	5412652	.	+	.	gene_id "GBIG_014822"; transcript_id "GBIG_014822.1"; oId "STRG.8680.1"; class_code "u"; tss_id "TSS21616";
Scaffold33	StringTie	exon	5402179	5402269	.	+	.	gene_id "GBIG_014822"; transcript_id "GBIG_014822.1"; exon_number "1";
Scaffold33	StringTie	exon	5412371	5412652	.	+	.	gene_id "GBIG_014822"; transcript_id "GBIG_014822.1"; exon_number "2";
Scaffold33	StringTie	transcript	6116360	6119160	.	+	.	gene_id "GBIG_014825"; transcript_id "GBIG_014825.1"; oId "STRG.8685.1"; class_code "u"; tss_id "TSS21620";
Scaffold33	StringTie	exon	6116360	6119160	.	+	.	gene_id "GBIG_014825"; transcript_id "GBIG_014825.1"; exon_number "1";
Scaffold33	StringTie	transcript	6269393	6271953	.	+	.	gene_id "GBIG_014827"; transcript_id "GBIG_014827.1"; oId "STRG.8692.1"; class_code "u"; tss_id "TSS21622";
Scaffold33	StringTie	exon	6269393	6271953	.	+	.	gene_id "GBIG_014827"; transcript_id "GBIG_014827.1"; exon_number "1";
Scaffold33	StringTie	transcript	6490874	6491371	.	+	.	gene_id "GBIG_014828"; transcript_id "GBIG_014828.1"; class_code "i"
Scaffold33	StringTie	exon	6490874	6491371	.	+	.	gene_id "GBIG_014828"; transcript_id "GBIG_014828.1"; exon_number "1"
Scaffold33	StringTie	transcript	6553851	6555827	.	+	.	gene_id "GBIG_014830"; transcript_id "GBIG_014830.1"; oId "STRG.8697.1"; class_code "u"; tss_id "TSS21625";
Scaffold33	StringTie	exon	6553851	6555827	.	+	.	gene_id "GBIG_014830"; transcript_id "GBIG_014830.1"; exon_number "1";
Scaffold33	StringTie	transcript	6557362	6560554	.	+	.	gene_id "GBIG_014831"; transcript_id "GBIG_014831.1"; oId "STRG.8698.1"; class_code "u"; tss_id "TSS21626";
Scaffold33	StringTie	exon	6557362	6560554	.	+	.	gene_id "GBIG_014831"; transcript_id "GBIG_014831.1"; exon_number "1";
Scaffold33	StringTie	transcript	6640407	6644772	.	+	.	gene_id "GBIG_014832"; transcript_id "GBIG_014832.1"; class_code "i"
Scaffold33	StringTie	exon	6640407	6644772	.	+	.	gene_id "GBIG_014832"; transcript_id "GBIG_014832.1"; exon_number "1"
Scaffold33	StringTie	transcript	6667903	6670560	.	+	.	gene_id "GBIG_014833"; transcript_id "GBIG_014833.1"; class_code "i"
Scaffold33	StringTie	exon	6667903	6670560	.	+	.	gene_id "GBIG_014833"; transcript_id "GBIG_014833.1"; exon_number "1"
Scaffold33	StringTie	transcript	6702929	6704078	.	+	.	gene_id "GBIG_014834"; transcript_id "GBIG_014834.1"; oId "STRG.8703.1"; class_code "u"; tss_id "TSS21629";
Scaffold33	StringTie	exon	6702929	6703050	.	+	.	gene_id "GBIG_014834"; transcript_id "GBIG_014834.1"; exon_number "1";
Scaffold33	StringTie	exon	6703899	6704078	.	+	.	gene_id "GBIG_014834"; transcript_id "GBIG_014834.1"; exon_number "2";
Scaffold33	StringTie	transcript	6706941	6708360	.	+	.	gene_id "GBIG_014835"; transcript_id "GBIG_014835.1"; oId "STRG.8704.1"; class_code "u"; tss_id "TSS21630";
Scaffold33	StringTie	exon	6706941	6707113	.	+	.	gene_id "GBIG_014835"; transcript_id "GBIG_014835.1"; exon_number "1";
Scaffold33	StringTie	exon	6708289	6708360	.	+	.	gene_id "GBIG_014835"; transcript_id "GBIG_014835.1"; exon_number "2";
Scaffold33	StringTie	transcript	6733365	6733574	.	+	.	gene_id "GBIG_014837"; transcript_id "GBIG_014837.1"; oId "STRG.8706.1"; class_code "u"; tss_id "TSS21633";
Scaffold33	StringTie	exon	6733365	6733574	.	+	.	gene_id "GBIG_014837"; transcript_id "GBIG_014837.1"; exon_number "1";
Scaffold33	StringTie	transcript	6780983	6781229	.	+	.	gene_id "GBIG_014838"; transcript_id "GBIG_014838.1"; oId "STRG.8707.1"; class_code "u"; tss_id "TSS21634";
Scaffold33	StringTie	exon	6780983	6781229	.	+	.	gene_id "GBIG_014838"; transcript_id "GBIG_014838.1"; exon_number "1";
Scaffold33	StringTie	transcript	7178435	7183845	.	+	.	gene_id "GBIG_014839"; transcript_id "GBIG_014839.1"; class_code "i"
Scaffold33	StringTie	exon	7178435	7178852	.	+	.	gene_id "GBIG_014839"; transcript_id "GBIG_014839.1"; exon_number "1"
Scaffold33	StringTie	exon	7183565	7183845	.	+	.	gene_id "GBIG_014839"; transcript_id "GBIG_014839.1"; exon_number "2"
Scaffold33	StringTie	transcript	7244224	7246133	.	+	.	gene_id "GBIG_014843"; transcript_id "GBIG_014843.1"; class_code "i"
Scaffold33	StringTie	exon	7244224	7246133	.	+	.	gene_id "GBIG_014843"; transcript_id "GBIG_014843.1"; exon_number "1"
Scaffold33	StringTie	transcript	7420372	7421088	.	+	.	gene_id "GBIG_014848"; transcript_id "GBIG_014848.1"; oId "STRG.8726.1"; cmp_ref "GBI_06350-RA"; class_code "x"; cmp_ref_gene "GBI_06350"; tss_id "TSS21650";
Scaffold33	StringTie	exon	7420372	7420593	.	+	.	gene_id "GBIG_014848"; transcript_id "GBIG_014848.1"; exon_number "1";
Scaffold33	StringTie	exon	7420876	7421088	.	+	.	gene_id "GBIG_014848"; transcript_id "GBIG_014848.1"; exon_number "2";
Scaffold33	StringTie	transcript	7435939	7445525	.	+	.	gene_id "GBIG_014849"; transcript_id "GBIG_014849.1"; oId "STRG.8729.3"; cmp_ref "GBI_06352-RA"; class_code "x"; cmp_ref_gene "GBI_06352"; tss_id "TSS21651";
Scaffold33	StringTie	exon	7435939	7437173	.	+	.	gene_id "GBIG_014849"; transcript_id "GBIG_014849.1"; exon_number "1";
Scaffold33	StringTie	exon	7437392	7437433	.	+	.	gene_id "GBIG_014849"; transcript_id "GBIG_014849.1"; exon_number "2";
Scaffold33	StringTie	exon	7445478	7445525	.	+	.	gene_id "GBIG_014849"; transcript_id "GBIG_014849.1"; exon_number "3";
Scaffold33	StringTie	transcript	7435939	7445525	.	+	.	gene_id "GBIG_014849"; transcript_id "GBIG_014849.2"; oId "STRG.8729.2"; cmp_ref "GBI_06352-RA"; class_code "x"; cmp_ref_gene "GBI_06352"; tss_id "TSS21651";
Scaffold33	StringTie	exon	7435939	7437433	.	+	.	gene_id "GBIG_014849"; transcript_id "GBIG_014849.2"; exon_number "1";
Scaffold33	StringTie	exon	7445478	7445525	.	+	.	gene_id "GBIG_014849"; transcript_id "GBIG_014849.2"; exon_number "2";
Scaffold33	StringTie	transcript	7435939	7445525	.	+	.	gene_id "GBIG_014849"; transcript_id "GBIG_014849.3"; oId "STRG.8729.1"; cmp_ref "GBI_06352-RA"; class_code "x"; cmp_ref_gene "GBI_06352"; tss_id "TSS21651";
Scaffold33	StringTie	exon	7435939	7437283	.	+	.	gene_id "GBIG_014849"; transcript_id "GBIG_014849.3"; exon_number "1";
Scaffold33	StringTie	exon	7437392	7437433	.	+	.	gene_id "GBIG_014849"; transcript_id "GBIG_014849.3"; exon_number "2";
Scaffold33	StringTie	exon	7445478	7445525	.	+	.	gene_id "GBIG_014849"; transcript_id "GBIG_014849.3"; exon_number "3";
Scaffold33	StringTie	transcript	7479047	7479963	.	+	.	gene_id "GBIG_014850"; transcript_id "GBIG_014850.1"; oId "STRG.8731.1"; class_code "u"; tss_id "TSS21652";
Scaffold33	StringTie	exon	7479047	7479963	.	+	.	gene_id "GBIG_014850"; transcript_id "GBIG_014850.1"; exon_number "1";
Scaffold33	StringTie	transcript	7655846	7656123	.	+	.	gene_id "GBIG_014853"; transcript_id "GBIG_014853.1"; oId "STRG.8735.1"; class_code "u"; tss_id "TSS21656";
Scaffold33	StringTie	exon	7655846	7656123	.	+	.	gene_id "GBIG_014853"; transcript_id "GBIG_014853.1"; exon_number "1";
Scaffold33	StringTie	transcript	8127123	8127599	.	+	.	gene_id "GBIG_014857"; transcript_id "GBIG_014857.1"; oId "STRG.8525.1"; class_code "u"; tss_id "TSS21662";
Scaffold33	StringTie	exon	8127123	8127599	.	+	.	gene_id "GBIG_014857"; transcript_id "GBIG_014857.1"; exon_number "1";
Scaffold33	StringTie	transcript	8127123	8254308	.	+	.	gene_id "GBIG_014857"; transcript_id "GBIG_014857.2"; oId "STRG.8526.1"; cmp_ref "GBI_06433-RA"; class_code "x"; cmp_ref_gene "GBI_06433"; tss_id "TSS21662";
Scaffold33	StringTie	exon	8127123	8127249	.	+	.	gene_id "GBIG_014857"; transcript_id "GBIG_014857.2"; exon_number "1";
Scaffold33	StringTie	exon	8196639	8196756	.	+	.	gene_id "GBIG_014857"; transcript_id "GBIG_014857.2"; exon_number "2";
Scaffold33	StringTie	exon	8254271	8254308	.	+	.	gene_id "GBIG_014857"; transcript_id "GBIG_014857.2"; exon_number "3";
Scaffold33	StringTie	transcript	8586835	8587192	.	+	.	gene_id "GBIG_014861"; transcript_id "GBIG_014861.1"; class_code "i"
Scaffold33	StringTie	exon	8586835	8587192	.	+	.	gene_id "GBIG_014861"; transcript_id "GBIG_014861.1"; exon_number "1"
Scaffold33	StringTie	transcript	8500336	8504194	.	+	.	gene_id "GBIG_014864"; transcript_id "GBIG_014864.1"; oId "STRG.8540.1"; class_code "u"; tss_id "TSS21671";
Scaffold33	StringTie	exon	8500336	8504194	.	+	.	gene_id "GBIG_014864"; transcript_id "GBIG_014864.1"; exon_number "1";
Scaffold33	StringTie	transcript	8599424	8601785	.	+	.	gene_id "GBIG_014865"; transcript_id "GBIG_014865.1"; oId "STRG.8542.1"; class_code "u"; tss_id "TSS21672";
Scaffold33	StringTie	exon	8599424	8599609	.	+	.	gene_id "GBIG_014865"; transcript_id "GBIG_014865.1"; exon_number "1";
Scaffold33	StringTie	exon	8601650	8601785	.	+	.	gene_id "GBIG_014865"; transcript_id "GBIG_014865.1"; exon_number "2";
Scaffold33	StringTie	transcript	8614846	8615454	.	+	.	gene_id "GBIG_014866"; transcript_id "GBIG_014866.1"; oId "STRG.8543.1"; class_code "u"; tss_id "TSS21673";
Scaffold33	StringTie	exon	8614846	8615065	.	+	.	gene_id "GBIG_014866"; transcript_id "GBIG_014866.1"; exon_number "1";
Scaffold33	StringTie	exon	8615157	8615454	.	+	.	gene_id "GBIG_014866"; transcript_id "GBIG_014866.1"; exon_number "2";
Scaffold33	StringTie	transcript	8666270	8666774	.	+	.	gene_id "GBIG_014868"; transcript_id "GBIG_014868.1"; class_code "i"
Scaffold33	StringTie	exon	8666270	8666774	.	+	.	gene_id "GBIG_014868"; transcript_id "GBIG_014868.1"; exon_number "1"
Scaffold33	StringTie	transcript	8687188	8688691	.	+	.	gene_id "GBIG_014869"; transcript_id "GBIG_014869.1"; oId "STRG.8546.1"; class_code "u"; tss_id "TSS21680";
Scaffold33	StringTie	exon	8687188	8688691	.	+	.	gene_id "GBIG_014869"; transcript_id "GBIG_014869.1"; exon_number "1";
Scaffold33	StringTie	transcript	8692410	8692929	.	+	.	gene_id "GBIG_014870"; transcript_id "GBIG_014870.1"; oId "STRG.8548.1"; class_code "u"; tss_id "TSS21681";
Scaffold33	StringTie	exon	8692410	8692929	.	+	.	gene_id "GBIG_014870"; transcript_id "GBIG_014870.1"; exon_number "1";
Scaffold33	StringTie	transcript	8693199	8693443	.	+	.	gene_id "GBIG_014871"; transcript_id "GBIG_014871.1"; oId "STRG.8549.1"; class_code "u"; tss_id "TSS21682";
Scaffold33	StringTie	exon	8693199	8693443	.	+	.	gene_id "GBIG_014871"; transcript_id "GBIG_014871.1"; exon_number "1";
Scaffold33	StringTie	transcript	8764335	8804174	.	+	.	gene_id "GBIG_014876"; transcript_id "GBIG_014876.1"; oId "STRG.8556.1"; cmp_ref "GBI_06492-RA"; class_code "y"; cmp_ref_gene "GBI_06492"; tss_id "TSS21690";
Scaffold33	StringTie	exon	8764335	8765080	.	+	.	gene_id "GBIG_014876"; transcript_id "GBIG_014876.1"; exon_number "1";
Scaffold33	StringTie	exon	8804081	8804174	.	+	.	gene_id "GBIG_014876"; transcript_id "GBIG_014876.1"; exon_number "2";
Scaffold33	StringTie	transcript	9215864	9218792	.	+	.	gene_id "GBIG_014879"; transcript_id "GBIG_014879.1"; oId "STRG.8560.1"; class_code "u"; tss_id "TSS21700";
Scaffold33	StringTie	exon	9215864	9215915	.	+	.	gene_id "GBIG_014879"; transcript_id "GBIG_014879.1"; exon_number "1";
Scaffold33	StringTie	exon	9218516	9218792	.	+	.	gene_id "GBIG_014879"; transcript_id "GBIG_014879.1"; exon_number "2";
Scaffold33	StringTie	transcript	9271452	9416988	.	+	.	gene_id "GBIG_014880"; transcript_id "GBIG_014880.1"; oId "STRG.8561.1"; cmp_ref "GBI_06497-RC"; class_code "y"; cmp_ref_gene "GBI_06497"; tss_id "TSS21701";
Scaffold33	StringTie	exon	9271452	9271531	.	+	.	gene_id "GBIG_014880"; transcript_id "GBIG_014880.1"; exon_number "1";
Scaffold33	StringTie	exon	9290599	9290673	.	+	.	gene_id "GBIG_014880"; transcript_id "GBIG_014880.1"; exon_number "2";
Scaffold33	StringTie	exon	9416878	9416988	.	+	.	gene_id "GBIG_014880"; transcript_id "GBIG_014880.1"; exon_number "3";
Scaffold33	StringTie	transcript	9409791	9416988	.	+	.	gene_id "GBIG_014880"; transcript_id "GBIG_014880.2"; oId "STRG.8561.6"; class_code "u"; tss_id "TSS21703";
Scaffold33	StringTie	exon	9409791	9409888	.	+	.	gene_id "GBIG_014880"; transcript_id "GBIG_014880.2"; exon_number "1";
Scaffold33	StringTie	exon	9416099	9416592	.	+	.	gene_id "GBIG_014880"; transcript_id "GBIG_014880.2"; exon_number "2";
Scaffold33	StringTie	exon	9416878	9416988	.	+	.	gene_id "GBIG_014880"; transcript_id "GBIG_014880.2"; exon_number "3";
Scaffold33	StringTie	transcript	9409791	9416988	.	+	.	gene_id "GBIG_014880"; transcript_id "GBIG_014880.3"; oId "STRG.8561.5"; class_code "u"; tss_id "TSS21703";
Scaffold33	StringTie	exon	9409791	9409888	.	+	.	gene_id "GBIG_014880"; transcript_id "GBIG_014880.3"; exon_number "1";
Scaffold33	StringTie	exon	9416878	9416988	.	+	.	gene_id "GBIG_014880"; transcript_id "GBIG_014880.3"; exon_number "2";
Scaffold33	StringTie	transcript	9459071	9459425	.	+	.	gene_id "GBIG_014883"; transcript_id "GBIG_014883.1"; oId "STRG.8564.1"; class_code "u"; tss_id "TSS21710";
Scaffold33	StringTie	exon	9459071	9459425	.	+	.	gene_id "GBIG_014883"; transcript_id "GBIG_014883.1"; exon_number "1";
Scaffold33	StringTie	transcript	9544532	9546885	.	+	.	gene_id "GBIG_014884"; transcript_id "GBIG_014884.1"; class_code "i"
Scaffold33	StringTie	exon	9544532	9544667	.	+	.	gene_id "GBIG_014884"; transcript_id "GBIG_014884.1"; exon_number "1"
Scaffold33	StringTie	exon	9546226	9546885	.	+	.	gene_id "GBIG_014884"; transcript_id "GBIG_014884.1"; exon_number "2"
Scaffold33	StringTie	transcript	9544532	9550945	.	+	.	gene_id "GBIG_014884"; transcript_id "GBIG_014884.2"; class_code "i"
Scaffold33	StringTie	exon	9544532	9544667	.	+	.	gene_id "GBIG_014884"; transcript_id "GBIG_014884.2"; exon_number "1"
Scaffold33	StringTie	exon	9546226	9546385	.	+	.	gene_id "GBIG_014884"; transcript_id "GBIG_014884.2"; exon_number "2"
Scaffold33	StringTie	exon	9550538	9550945	.	+	.	gene_id "GBIG_014884"; transcript_id "GBIG_014884.2"; exon_number "3"
Scaffold33	StringTie	transcript	9555713	9559196	.	+	.	gene_id "GBIG_014884"; transcript_id "GBIG_014884.3"; class_code "i"
Scaffold33	StringTie	exon	9555713	9555793	.	+	.	gene_id "GBIG_014884"; transcript_id "GBIG_014884.3"; exon_number "1"
Scaffold33	StringTie	exon	9558988	9559196	.	+	.	gene_id "GBIG_014884"; transcript_id "GBIG_014884.3"; exon_number "2"
Scaffold33	StringTie	transcript	9952982	9953289	.	+	.	gene_id "GBIG_014886"; transcript_id "GBIG_014886.1"; oId "STRG.8573.1"; class_code "u"; tss_id "TSS21722";
Scaffold33	StringTie	exon	9952982	9953289	.	+	.	gene_id "GBIG_014886"; transcript_id "GBIG_014886.1"; exon_number "1";
Scaffold33	StringTie	transcript	9975946	9980007	.	+	.	gene_id "GBIG_014887"; transcript_id "GBIG_014887.1"; oId "STRG.8575.1"; class_code "u"; tss_id "TSS21723";
Scaffold33	StringTie	exon	9975946	9976267	.	+	.	gene_id "GBIG_014887"; transcript_id "GBIG_014887.1"; exon_number "1";
Scaffold33	StringTie	exon	9978051	9980007	.	+	.	gene_id "GBIG_014887"; transcript_id "GBIG_014887.1"; exon_number "2";
Scaffold33	StringTie	transcript	10001977	10016803	.	+	.	gene_id "GBIG_014888"; transcript_id "GBIG_014888.1"; oId "STRG.8577.1"; class_code "u"; tss_id "TSS21724";
Scaffold33	StringTie	exon	10001977	10002984	.	+	.	gene_id "GBIG_014888"; transcript_id "GBIG_014888.1"; exon_number "1";
Scaffold33	StringTie	exon	10015537	10016803	.	+	.	gene_id "GBIG_014888"; transcript_id "GBIG_014888.1"; exon_number "2";
Scaffold33	StringTie	transcript	10078532	10079261	.	+	.	gene_id "GBIG_014890"; transcript_id "GBIG_014890.1"; oId "STRG.8505.1"; class_code "u"; tss_id "TSS21726";
Scaffold33	StringTie	exon	10078532	10079261	.	+	.	gene_id "GBIG_014890"; transcript_id "GBIG_014890.1"; exon_number "1";
Scaffold33	StringTie	transcript	10409711	10411774	.	+	.	gene_id "GBIG_014891"; transcript_id "GBIG_014891.1"; oId "STRG.8508.1"; class_code "u"; tss_id "TSS21727";
Scaffold33	StringTie	exon	10409711	10411774	.	+	.	gene_id "GBIG_014891"; transcript_id "GBIG_014891.1"; exon_number "1";
Scaffold33	StringTie	transcript	10580597	10584035	.	+	.	gene_id "GBIG_014894"; transcript_id "GBIG_014894.1"; oId "STRG.8512.1"; class_code "u"; tss_id "TSS21734";
Scaffold33	StringTie	exon	10580597	10584035	.	+	.	gene_id "GBIG_014894"; transcript_id "GBIG_014894.1"; exon_number "1";
Scaffold33	StringTie	transcript	10663397	10663599	.	+	.	gene_id "GBIG_014895"; transcript_id "GBIG_014895.1"; oId "STRG.8518.1"; class_code "u"; tss_id "TSS21735";
Scaffold33	StringTie	exon	10663397	10663599	.	+	.	gene_id "GBIG_014895"; transcript_id "GBIG_014895.1"; exon_number "1";
Scaffold33	StringTie	transcript	506586	514809	.	-	.	gene_id "GBIG_014901"; transcript_id "GBIG_014901.1"; oId "STRG.8438.1"; class_code "u"; tss_id "TSS21747";
Scaffold33	StringTie	exon	506586	507257	.	-	.	gene_id "GBIG_014901"; transcript_id "GBIG_014901.1"; exon_number "1";
Scaffold33	StringTie	exon	507366	507495	.	-	.	gene_id "GBIG_014901"; transcript_id "GBIG_014901.1"; exon_number "2";
Scaffold33	StringTie	exon	513893	513973	.	-	.	gene_id "GBIG_014901"; transcript_id "GBIG_014901.1"; exon_number "3";
Scaffold33	StringTie	exon	514054	514244	.	-	.	gene_id "GBIG_014901"; transcript_id "GBIG_014901.1"; exon_number "4";
Scaffold33	StringTie	exon	514375	514809	.	-	.	gene_id "GBIG_014901"; transcript_id "GBIG_014901.1"; exon_number "5";
Scaffold33	StringTie	transcript	730403	743544	.	-	.	gene_id "GBIG_014906"; transcript_id "GBIG_014906.1"; oId "STRG.8446.1"; class_code "u"; tss_id "TSS21753";
Scaffold33	StringTie	exon	730403	731260	.	-	.	gene_id "GBIG_014906"; transcript_id "GBIG_014906.1"; exon_number "1";
Scaffold33	StringTie	exon	740731	740806	.	-	.	gene_id "GBIG_014906"; transcript_id "GBIG_014906.1"; exon_number "2";
Scaffold33	StringTie	exon	742168	742562	.	-	.	gene_id "GBIG_014906"; transcript_id "GBIG_014906.1"; exon_number "3";
Scaffold33	StringTie	exon	743507	743544	.	-	.	gene_id "GBIG_014906"; transcript_id "GBIG_014906.1"; exon_number "4";
Scaffold33	StringTie	transcript	731029	744272	.	-	.	gene_id "GBIG_014906"; transcript_id "GBIG_014906.2"; oId "STRG.8446.3"; class_code "u"; tss_id "TSS21754";
Scaffold33	StringTie	exon	731029	731260	.	-	.	gene_id "GBIG_014906"; transcript_id "GBIG_014906.2"; exon_number "1";
Scaffold33	StringTie	exon	740731	740806	.	-	.	gene_id "GBIG_014906"; transcript_id "GBIG_014906.2"; exon_number "2";
Scaffold33	StringTie	exon	742168	742562	.	-	.	gene_id "GBIG_014906"; transcript_id "GBIG_014906.2"; exon_number "3";
Scaffold33	StringTie	exon	744224	744272	.	-	.	gene_id "GBIG_014906"; transcript_id "GBIG_014906.2"; exon_number "4";
Scaffold33	StringTie	transcript	740663	753957	.	-	.	gene_id "GBIG_014906"; transcript_id "GBIG_014906.3"; oId "STRG.8446.4"; class_code "u"; tss_id "TSS21756";
Scaffold33	StringTie	exon	740663	740806	.	-	.	gene_id "GBIG_014906"; transcript_id "GBIG_014906.3"; exon_number "1";
Scaffold33	StringTie	exon	742168	742562	.	-	.	gene_id "GBIG_014906"; transcript_id "GBIG_014906.3"; exon_number "2";
Scaffold33	StringTie	exon	744224	744257	.	-	.	gene_id "GBIG_014906"; transcript_id "GBIG_014906.3"; exon_number "3";
Scaffold33	StringTie	exon	753900	753957	.	-	.	gene_id "GBIG_014906"; transcript_id "GBIG_014906.3"; exon_number "4";
Scaffold33	StringTie	transcript	1906598	1910089	.	-	.	gene_id "GBIG_014916"; transcript_id "GBIG_014916.1"; class_code "i"
Scaffold33	StringTie	exon	1906598	1908624	.	-	.	gene_id "GBIG_014916"; transcript_id "GBIG_014916.1"; exon_number "1"
Scaffold33	StringTie	exon	1909958	1910089	.	-	.	gene_id "GBIG_014916"; transcript_id "GBIG_014916.1"; exon_number "2"
Scaffold33	StringTie	transcript	1907369	1910089	.	-	.	gene_id "GBIG_014916"; transcript_id "GBIG_014916.2"; class_code "i"
Scaffold33	StringTie	exon	1907369	1908624	.	-	.	gene_id "GBIG_014916"; transcript_id "GBIG_014916.2"; exon_number "1"
Scaffold33	StringTie	exon	1909973	1910089	.	-	.	gene_id "GBIG_014916"; transcript_id "GBIG_014916.2"; exon_number "2"
Scaffold33	StringTie	transcript	2044639	2079755	.	-	.	gene_id "GBIG_014919"; transcript_id "GBIG_014919.8"; class_code "i"
Scaffold33	StringTie	exon	2044639	2044814	.	-	.	gene_id "GBIG_014919"; transcript_id "GBIG_014919.8"; exon_number "1"
Scaffold33	StringTie	exon	2053503	2053810	.	-	.	gene_id "GBIG_014919"; transcript_id "GBIG_014919.8"; exon_number "2"
Scaffold33	StringTie	exon	2079547	2079755	.	-	.	gene_id "GBIG_014919"; transcript_id "GBIG_014919.8"; exon_number "3"
Scaffold33	StringTie	transcript	3605511	3612538	.	-	.	gene_id "GBIG_014926"; transcript_id "GBIG_014926.1"; oId "STRG.8621.1"; class_code "u"; tss_id "TSS21778";
Scaffold33	StringTie	exon	3605511	3606648	.	-	.	gene_id "GBIG_014926"; transcript_id "GBIG_014926.1"; exon_number "1";
Scaffold33	StringTie	exon	3612367	3612538	.	-	.	gene_id "GBIG_014926"; transcript_id "GBIG_014926.1"; exon_number "2";
Scaffold33	StringTie	transcript	3643324	3644289	.	-	.	gene_id "GBIG_014927"; transcript_id "GBIG_014927.1"; oId "STRG.8625.1"; class_code "u"; tss_id "TSS21779";
Scaffold33	StringTie	exon	3643324	3643452	.	-	.	gene_id "GBIG_014927"; transcript_id "GBIG_014927.1"; exon_number "1";
Scaffold33	StringTie	exon	3644171	3644289	.	-	.	gene_id "GBIG_014927"; transcript_id "GBIG_014927.1"; exon_number "2";
Scaffold33	StringTie	transcript	4357319	4357679	.	-	.	gene_id "GBIG_014933"; transcript_id "GBIG_014933.1"; class_code "i"
Scaffold33	StringTie	exon	4357319	4357377	.	-	.	gene_id "GBIG_014933"; transcript_id "GBIG_014933.1"; exon_number "1"
Scaffold33	StringTie	exon	4357470	4357679	.	-	.	gene_id "GBIG_014933"; transcript_id "GBIG_014933.1"; exon_number "2"
Scaffold33	StringTie	transcript	4524698	4539051	.	-	.	gene_id "GBIG_014935"; transcript_id "GBIG_014935.1"; oId "STRG.8662.7"; class_code "u"; tss_id "TSS21790";
Scaffold33	StringTie	exon	4524698	4524858	.	-	.	gene_id "GBIG_014935"; transcript_id "GBIG_014935.1"; exon_number "1";
Scaffold33	StringTie	exon	4538892	4539051	.	-	.	gene_id "GBIG_014935"; transcript_id "GBIG_014935.1"; exon_number "2";
Scaffold33	StringTie	transcript	5384591	5385514	.	-	.	gene_id "GBIG_014946"; transcript_id "GBIG_014946.1"; oId "STRG.8679.1"; class_code "u"; tss_id "TSS21811";
Scaffold33	StringTie	exon	5384591	5385388	.	-	.	gene_id "GBIG_014946"; transcript_id "GBIG_014946.1"; exon_number "1";
Scaffold33	StringTie	exon	5385419	5385514	.	-	.	gene_id "GBIG_014946"; transcript_id "GBIG_014946.1"; exon_number "2";
Scaffold33	StringTie	transcript	6116538	6118584	.	-	.	gene_id "GBIG_014949"; transcript_id "GBIG_014949.1"; oId "STRG.8686.1"; class_code "u"; tss_id "TSS21816";
Scaffold33	StringTie	exon	6116538	6116828	.	-	.	gene_id "GBIG_014949"; transcript_id "GBIG_014949.1"; exon_number "1";
Scaffold33	StringTie	exon	6117764	6118584	.	-	.	gene_id "GBIG_014949"; transcript_id "GBIG_014949.1"; exon_number "2";
Scaffold33	StringTie	transcript	6822831	6823437	.	-	.	gene_id "GBIG_014955"; transcript_id "GBIG_014955.1"; oId "STRG.8708.3"; class_code "u"; tss_id "TSS21827";
Scaffold33	StringTie	exon	6822831	6823284	.	-	.	gene_id "GBIG_014955"; transcript_id "GBIG_014955.1"; exon_number "1";
Scaffold33	StringTie	exon	6823380	6823437	.	-	.	gene_id "GBIG_014955"; transcript_id "GBIG_014955.1"; exon_number "2";
Scaffold33	StringTie	transcript	7466717	7468120	.	-	.	gene_id "GBIG_014964"; transcript_id "GBIG_014964.1"; oId "STRG.8730.1"; class_code "u"; tss_id "TSS21843";
Scaffold33	StringTie	exon	7466717	7467367	.	-	.	gene_id "GBIG_014964"; transcript_id "GBIG_014964.1"; exon_number "1";
Scaffold33	StringTie	exon	7467467	7468120	.	-	.	gene_id "GBIG_014964"; transcript_id "GBIG_014964.1"; exon_number "2";
Scaffold33	StringTie	transcript	8693800	8695241	.	-	.	gene_id "GBIG_014978"; transcript_id "GBIG_014978.1"; oId "STRG.8550.2"; class_code "u"; tss_id "TSS21858";
Scaffold33	StringTie	exon	8693800	8694723	.	-	.	gene_id "GBIG_014978"; transcript_id "GBIG_014978.1"; exon_number "1";
Scaffold33	StringTie	exon	8694824	8695241	.	-	.	gene_id "GBIG_014978"; transcript_id "GBIG_014978.1"; exon_number "2";
Scaffold33	StringTie	transcript	8693800	8698891	.	-	.	gene_id "GBIG_014978"; transcript_id "GBIG_014978.2"; oId "STRG.8550.3"; cmp_ref "GBI_06488-RA"; class_code "x"; cmp_ref_gene "GBI_06488"; tss_id "TSS21859";
Scaffold33	StringTie	exon	8693800	8694723	.	-	.	gene_id "GBIG_014978"; transcript_id "GBIG_014978.2"; exon_number "1";
Scaffold33	StringTie	exon	8698724	8698891	.	-	.	gene_id "GBIG_014978"; transcript_id "GBIG_014978.2"; exon_number "2";
Scaffold33	StringTie	transcript	8693800	8698891	.	-	.	gene_id "GBIG_014978"; transcript_id "GBIG_014978.3"; oId "STRG.8550.1"; cmp_ref "GBI_06488-RA"; class_code "x"; cmp_ref_gene "GBI_06488"; tss_id "TSS21859";
Scaffold33	StringTie	exon	8693800	8694723	.	-	.	gene_id "GBIG_014978"; transcript_id "GBIG_014978.3"; exon_number "1";
Scaffold33	StringTie	exon	8698533	8698645	.	-	.	gene_id "GBIG_014978"; transcript_id "GBIG_014978.3"; exon_number "2";
Scaffold33	StringTie	exon	8698724	8698891	.	-	.	gene_id "GBIG_014978"; transcript_id "GBIG_014978.3"; exon_number "3";
Scaffold33	StringTie	transcript	8697459	8698891	.	-	.	gene_id "GBIG_014978"; transcript_id "GBIG_014978.4"; oId "STRG.8550.4"; class_code "u"; tss_id "TSS21859";
Scaffold33	StringTie	exon	8697459	8698645	.	-	.	gene_id "GBIG_014978"; transcript_id "GBIG_014978.4"; exon_number "1";
Scaffold33	StringTie	exon	8698724	8698891	.	-	.	gene_id "GBIG_014978"; transcript_id "GBIG_014978.4"; exon_number "2";
Scaffold33	StringTie	transcript	9633352	9641176	.	-	.	gene_id "GBIG_014980"; transcript_id "GBIG_014980.1"; oId "STRG.8570.1"; class_code "u"; tss_id "TSS21861";
Scaffold33	StringTie	exon	9633352	9633734	.	-	.	gene_id "GBIG_014980"; transcript_id "GBIG_014980.1"; exon_number "1";
Scaffold33	StringTie	exon	9634574	9634860	.	-	.	gene_id "GBIG_014980"; transcript_id "GBIG_014980.1"; exon_number "2";
Scaffold33	StringTie	exon	9641136	9641176	.	-	.	gene_id "GBIG_014980"; transcript_id "GBIG_014980.1"; exon_number "3";
Scaffold33	StringTie	transcript	9972002	9972655	.	-	.	gene_id "GBIG_014981"; transcript_id "GBIG_014981.1"; oId "STRG.8574.1"; class_code "u"; tss_id "TSS21862";
Scaffold33	StringTie	exon	9972002	9972328	.	-	.	gene_id "GBIG_014981"; transcript_id "GBIG_014981.1"; exon_number "1";
Scaffold33	StringTie	exon	9972451	9972655	.	-	.	gene_id "GBIG_014981"; transcript_id "GBIG_014981.1"; exon_number "2";
Scaffold33	StringTie	transcript	10644635	10659776	.	-	.	gene_id "GBIG_014985"; transcript_id "GBIG_014985.1"; oId "STRG.8517.1"; class_code "u"; tss_id "TSS21867";
Scaffold33	StringTie	exon	10644635	10644928	.	-	.	gene_id "GBIG_014985"; transcript_id "GBIG_014985.1"; exon_number "1";
Scaffold33	StringTie	exon	10659524	10659776	.	-	.	gene_id "GBIG_014985"; transcript_id "GBIG_014985.1"; exon_number "2";
Scaffold33	StringTie	transcript	10710696	10712406	.	-	.	gene_id "GBIG_014986"; transcript_id "GBIG_014986.1"; class_code "i"
Scaffold33	StringTie	exon	10710696	10712406	.	-	.	gene_id "GBIG_014986"; transcript_id "GBIG_014986.1"; exon_number "1"
Scaffold330	StringTie	transcript	46648	47876	.	+	.	gene_id "GBIG_014987"; transcript_id "GBIG_014987.1"; class_code "i"
Scaffold330	StringTie	exon	46648	46818	.	+	.	gene_id "GBIG_014987"; transcript_id "GBIG_014987.1"; exon_number "1"
Scaffold330	StringTie	exon	47429	47876	.	+	.	gene_id "GBIG_014987"; transcript_id "GBIG_014987.1"; exon_number "2"
Scaffold330	StringTie	transcript	154660	156921	.	+	.	gene_id "GBIG_014988"; transcript_id "GBIG_014988.1"; class_code "i"
Scaffold330	StringTie	exon	154660	156921	.	+	.	gene_id "GBIG_014988"; transcript_id "GBIG_014988.1"; exon_number "1"
Scaffold330	StringTie	transcript	186306	186537	.	+	.	gene_id "GBIG_014989"; transcript_id "GBIG_014989.1"; class_code "i"
Scaffold330	StringTie	exon	186306	186537	.	+	.	gene_id "GBIG_014989"; transcript_id "GBIG_014989.1"; exon_number "1"
Scaffold330	StringTie	transcript	193853	195126	.	+	.	gene_id "GBIG_014990"; transcript_id "GBIG_014990.1"; class_code "i"
Scaffold330	StringTie	exon	193853	195126	.	+	.	gene_id "GBIG_014990"; transcript_id "GBIG_014990.1"; exon_number "1"
Scaffold330	StringTie	transcript	221397	221898	.	+	.	gene_id "GBIG_014991"; transcript_id "GBIG_014991.1"; class_code "i"
Scaffold330	StringTie	exon	221397	221898	.	+	.	gene_id "GBIG_014991"; transcript_id "GBIG_014991.1"; exon_number "1"
Scaffold330	StringTie	transcript	679518	679880	.	+	.	gene_id "GBIG_014994"; transcript_id "GBIG_014994.1"; oId "STRG.27152.1"; class_code "u"; tss_id "TSS21880";
Scaffold330	StringTie	exon	679518	679880	.	+	.	gene_id "GBIG_014994"; transcript_id "GBIG_014994.1"; exon_number "1";
Scaffold330	StringTie	transcript	777693	778157	.	+	.	gene_id "GBIG_014996"; transcript_id "GBIG_014996.1"; oId "STRG.27132.1"; class_code "u"; tss_id "TSS21882";
Scaffold330	StringTie	exon	777693	778157	.	+	.	gene_id "GBIG_014996"; transcript_id "GBIG_014996.1"; exon_number "1";
Scaffold330	StringTie	transcript	326717	327386	.	-	.	gene_id "GBIG_014999"; transcript_id "GBIG_014999.1"; class_code "i"
Scaffold330	StringTie	exon	326717	327020	.	-	.	gene_id "GBIG_014999"; transcript_id "GBIG_014999.1"; exon_number "1"
Scaffold330	StringTie	exon	327049	327386	.	-	.	gene_id "GBIG_014999"; transcript_id "GBIG_014999.1"; exon_number "2"
Scaffold3305	StringTie	transcript	230	2858	.	+	.	gene_id "GBIG_015007"; transcript_id "GBIG_015007.1"; oId "STRG.30050.1"; class_code "u"; tss_id "TSS21894";
Scaffold3305	StringTie	exon	230	2858	.	+	.	gene_id "GBIG_015007"; transcript_id "GBIG_015007.1"; exon_number "1";
Scaffold33082	StringTie	transcript	15	735	.	+	.	gene_id "GBIG_015009"; transcript_id "GBIG_015009.1"; oId "STRG.32407.1"; class_code "u"; tss_id "TSS21896";
Scaffold33082	StringTie	exon	15	735	.	+	.	gene_id "GBIG_015009"; transcript_id "GBIG_015009.1"; exon_number "1";
Scaffold331	StringTie	transcript	87143	88431	.	+	.	gene_id "GBIG_015012"; transcript_id "GBIG_015012.1"; oId "STRG.27187.1"; class_code "r"; tss_id "TSS21904";
Scaffold331	StringTie	exon	87143	88431	.	+	.	gene_id "GBIG_015012"; transcript_id "GBIG_015012.1"; exon_number "1";
Scaffold331	StringTie	transcript	105387	105786	.	+	.	gene_id "GBIG_015013"; transcript_id "GBIG_015013.1"; oId "STRG.27188.1"; class_code "u"; tss_id "TSS21905";
Scaffold331	StringTie	exon	105387	105786	.	+	.	gene_id "GBIG_015013"; transcript_id "GBIG_015013.1"; exon_number "1";
Scaffold331	StringTie	transcript	196191	198335	.	+	.	gene_id "GBIG_015016"; transcript_id "GBIG_015016.1"; class_code "i"
Scaffold331	StringTie	exon	196191	198335	.	+	.	gene_id "GBIG_015016"; transcript_id "GBIG_015016.1"; exon_number "1"
Scaffold331	StringTie	transcript	463038	463829	.	+	.	gene_id "GBIG_015021"; transcript_id "GBIG_015021.1"; class_code "i"
Scaffold331	StringTie	exon	463038	463829	.	+	.	gene_id "GBIG_015021"; transcript_id "GBIG_015021.1"; exon_number "1"
Scaffold331	StringTie	transcript	464362	464903	.	+	.	gene_id "GBIG_015022"; transcript_id "GBIG_015022.1"; class_code "i"
Scaffold331	StringTie	exon	464362	464903	.	+	.	gene_id "GBIG_015022"; transcript_id "GBIG_015022.1"; exon_number "1"
Scaffold331	StringTie	transcript	588856	591272	.	+	.	gene_id "GBIG_015023"; transcript_id "GBIG_015023.1"; oId "STRG.27208.1"; class_code "u"; tss_id "TSS21927";
Scaffold331	StringTie	exon	588856	591272	.	+	.	gene_id "GBIG_015023"; transcript_id "GBIG_015023.1"; exon_number "1";
Scaffold331	StringTie	transcript	676724	676958	.	+	.	gene_id "GBIG_015026"; transcript_id "GBIG_015026.1"; oId "STRG.27213.1"; class_code "u"; tss_id "TSS21932";
Scaffold331	StringTie	exon	676724	676958	.	+	.	gene_id "GBIG_015026"; transcript_id "GBIG_015026.1"; exon_number "1";
Scaffold331	StringTie	transcript	255261	256066	.	-	.	gene_id "GBIG_015033"; transcript_id "GBIG_015033.1"; class_code "i"
Scaffold331	StringTie	exon	255261	255909	.	-	.	gene_id "GBIG_015033"; transcript_id "GBIG_015033.1"; exon_number "1"
Scaffold331	StringTie	exon	255988	256066	.	-	.	gene_id "GBIG_015033"; transcript_id "GBIG_015033.1"; exon_number "2"
Scaffold3311	StringTie	transcript	76	1524	.	+	.	gene_id "GBIG_015039"; transcript_id "GBIG_015039.1"; oId "STRG.30051.1"; class_code "u"; tss_id "TSS21951";
Scaffold3311	StringTie	exon	76	509	.	+	.	gene_id "GBIG_015039"; transcript_id "GBIG_015039.1"; exon_number "1";
Scaffold3311	StringTie	exon	1408	1524	.	+	.	gene_id "GBIG_015039"; transcript_id "GBIG_015039.1"; exon_number "2";
Scaffold3311	StringTie	transcript	827	1524	.	+	.	gene_id "GBIG_015039"; transcript_id "GBIG_015039.2"; oId "STRG.30052.1"; class_code "u"; tss_id "TSS21952";
Scaffold3311	StringTie	exon	827	1524	.	+	.	gene_id "GBIG_015039"; transcript_id "GBIG_015039.2"; exon_number "1";
Scaffold33118	StringTie	transcript	24	913	.	+	.	gene_id "GBIG_015040"; transcript_id "GBIG_015040.1"; oId "STRG.32408.1"; class_code "u"; tss_id "TSS21953";
Scaffold33118	StringTie	exon	24	913	.	+	.	gene_id "GBIG_015040"; transcript_id "GBIG_015040.1"; exon_number "1";
Scaffold33145	StringTie	transcript	1	835	.	+	.	gene_id "GBIG_015042"; transcript_id "GBIG_015042.1"; oId "STRG.32410.1"; class_code "u"; tss_id "TSS21955";
Scaffold33145	StringTie	exon	1	835	.	+	.	gene_id "GBIG_015042"; transcript_id "GBIG_015042.1"; exon_number "1";
Scaffold33153	StringTie	transcript	148	569	.	+	.	gene_id "GBIG_015043"; transcript_id "GBIG_015043.1"; oId "STRG.32411.1"; class_code "u"; tss_id "TSS21956";
Scaffold33153	StringTie	exon	148	569	.	+	.	gene_id "GBIG_015043"; transcript_id "GBIG_015043.1"; exon_number "1";
Scaffold33174	StringTie	transcript	416	911	.	+	.	gene_id "GBIG_015044"; transcript_id "GBIG_015044.1"; oId "STRG.32412.1"; class_code "u"; tss_id "TSS21957";
Scaffold33174	StringTie	exon	416	911	.	+	.	gene_id "GBIG_015044"; transcript_id "GBIG_015044.1"; exon_number "1";
Scaffold332	StringTie	transcript	199400	200241	.	+	.	gene_id "GBIG_015049"; transcript_id "GBIG_015049.1"; oId "STRG.27172.1"; class_code "r"; tss_id "TSS21962";
Scaffold332	StringTie	exon	199400	200241	.	+	.	gene_id "GBIG_015049"; transcript_id "GBIG_015049.1"; exon_number "1";
Scaffold332	StringTie	transcript	427964	497932	.	+	.	gene_id "GBIG_015052"; transcript_id "GBIG_015052.1"; oId "STRG.27181.1"; class_code "u"; tss_id "TSS21966";
Scaffold332	StringTie	exon	427964	428158	.	+	.	gene_id "GBIG_015052"; transcript_id "GBIG_015052.1"; exon_number "1";
Scaffold332	StringTie	exon	497858	497932	.	+	.	gene_id "GBIG_015052"; transcript_id "GBIG_015052.1"; exon_number "2";
Scaffold332	StringTie	transcript	536753	536982	.	-	.	gene_id "GBIG_015059"; transcript_id "GBIG_015059.1"; oId "STRG.27182.1"; class_code "u"; tss_id "TSS21975";
Scaffold332	StringTie	exon	536753	536982	.	-	.	gene_id "GBIG_015059"; transcript_id "GBIG_015059.1"; exon_number "1";
Scaffold332	StringTie	transcript	573312	577239	.	-	.	gene_id "GBIG_015060"; transcript_id "GBIG_015060.1"; oId "STRG.27183.1"; class_code "u"; tss_id "TSS21976";
Scaffold332	StringTie	exon	573312	573327	.	-	.	gene_id "GBIG_015060"; transcript_id "GBIG_015060.1"; exon_number "1";
Scaffold332	StringTie	exon	577034	577239	.	-	.	gene_id "GBIG_015060"; transcript_id "GBIG_015060.1"; exon_number "2";
Scaffold332	StringTie	transcript	777173	777884	.	-	.	gene_id "GBIG_015061"; transcript_id "GBIG_015061.1"; oId "STRG.27154.1"; class_code "u"; tss_id "TSS21977";
Scaffold332	StringTie	exon	777173	777305	.	-	.	gene_id "GBIG_015061"; transcript_id "GBIG_015061.1"; exon_number "1";
Scaffold332	StringTie	exon	777513	777884	.	-	.	gene_id "GBIG_015061"; transcript_id "GBIG_015061.1"; exon_number "2";
Scaffold33201	StringTie	transcript	156	911	.	+	.	gene_id "GBIG_015062"; transcript_id "GBIG_015062.1"; oId "STRG.32414.1"; class_code "u"; tss_id "TSS21978";
Scaffold33201	StringTie	exon	156	911	.	+	.	gene_id "GBIG_015062"; transcript_id "GBIG_015062.1"; exon_number "1";
Scaffold3322	StringTie	transcript	2833	3061	.	+	.	gene_id "GBIG_015063"; transcript_id "GBIG_015063.1"; oId "STRG.30053.1"; class_code "u"; tss_id "TSS21979";
Scaffold3322	StringTie	exon	2833	3061	.	+	.	gene_id "GBIG_015063"; transcript_id "GBIG_015063.1"; exon_number "1";
Scaffold33233	StringTie	transcript	1	802	.	-	.	gene_id "GBIG_015064"; transcript_id "GBIG_015064.1"; oId "STRG.32419.1"; class_code "u"; tss_id "TSS21980";
Scaffold33233	StringTie	exon	1	284	.	-	.	gene_id "GBIG_015064"; transcript_id "GBIG_015064.1"; exon_number "1";
Scaffold33233	StringTie	exon	410	802	.	-	.	gene_id "GBIG_015064"; transcript_id "GBIG_015064.1"; exon_number "2";
Scaffold33250	StringTie	transcript	1	256	.	+	.	gene_id "GBIG_015065"; transcript_id "GBIG_015065.1"; oId "STRG.32420.1"; class_code "u"; tss_id "TSS21981";
Scaffold33250	StringTie	exon	1	256	.	+	.	gene_id "GBIG_015065"; transcript_id "GBIG_015065.1"; exon_number "1";
Scaffold33250	StringTie	transcript	543	909	.	+	.	gene_id "GBIG_015066"; transcript_id "GBIG_015066.1"; oId "STRG.32421.1"; class_code "u"; tss_id "TSS21982";
Scaffold33250	StringTie	exon	543	909	.	+	.	gene_id "GBIG_015066"; transcript_id "GBIG_015066.1"; exon_number "1";
Scaffold33267	StringTie	transcript	1	260	.	+	.	gene_id "GBIG_015068"; transcript_id "GBIG_015068.1"; oId "STRG.32423.1"; class_code "u"; tss_id "TSS21984";
Scaffold33267	StringTie	exon	1	260	.	+	.	gene_id "GBIG_015068"; transcript_id "GBIG_015068.1"; exon_number "1";
Scaffold33267	StringTie	transcript	474	908	.	+	.	gene_id "GBIG_015069"; transcript_id "GBIG_015069.1"; oId "STRG.32424.1"; class_code "u"; tss_id "TSS21985";
Scaffold33267	StringTie	exon	474	908	.	+	.	gene_id "GBIG_015069"; transcript_id "GBIG_015069.1"; exon_number "1";
Scaffold3328	StringTie	transcript	1	3059	.	+	.	gene_id "GBIG_015070"; transcript_id "GBIG_015070.1"; oId "STRG.30055.1"; class_code "u"; tss_id "TSS21986";
Scaffold3328	StringTie	exon	1	3059	.	+	.	gene_id "GBIG_015070"; transcript_id "GBIG_015070.1"; exon_number "1";
Scaffold333	StringTie	transcript	765316	765609	.	+	.	gene_id "GBIG_015072"; transcript_id "GBIG_015072.1"; oId "STRG.27164.1"; class_code "u"; tss_id "TSS21991";
Scaffold333	StringTie	exon	765316	765609	.	+	.	gene_id "GBIG_015072"; transcript_id "GBIG_015072.1"; exon_number "1";
Scaffold33301	StringTie	transcript	1	813	.	+	.	gene_id "GBIG_015076"; transcript_id "GBIG_015076.1"; oId "STRG.32425.1"; class_code "u"; tss_id "TSS21995";
Scaffold33301	StringTie	exon	1	813	.	+	.	gene_id "GBIG_015076"; transcript_id "GBIG_015076.1"; exon_number "1";
Scaffold33311	StringTie	transcript	74	337	.	+	.	gene_id "GBIG_015077"; transcript_id "GBIG_015077.1"; oId "STRG.32426.1"; class_code "u"; tss_id "TSS21996";
Scaffold33311	StringTie	exon	74	337	.	+	.	gene_id "GBIG_015077"; transcript_id "GBIG_015077.1"; exon_number "1";
Scaffold33336	StringTie	transcript	1	303	.	+	.	gene_id "GBIG_015078"; transcript_id "GBIG_015078.1"; oId "STRG.32429.1"; class_code "u"; tss_id "TSS21997";
Scaffold33336	StringTie	exon	1	303	.	+	.	gene_id "GBIG_015078"; transcript_id "GBIG_015078.1"; exon_number "1";
Scaffold33372	StringTie	transcript	1	789	.	+	.	gene_id "GBIG_015079"; transcript_id "GBIG_015079.1"; oId "STRG.32433.1"; class_code "u"; tss_id "TSS21998";
Scaffold33372	StringTie	exon	1	789	.	+	.	gene_id "GBIG_015079"; transcript_id "GBIG_015079.1"; exon_number "1";
Scaffold33374	StringTie	transcript	15	639	.	+	.	gene_id "GBIG_015080"; transcript_id "GBIG_015080.1"; oId "STRG.32434.1"; class_code "u"; tss_id "TSS21999";
Scaffold33374	StringTie	exon	15	120	.	+	.	gene_id "GBIG_015080"; transcript_id "GBIG_015080.1"; exon_number "1";
Scaffold33374	StringTie	exon	485	639	.	+	.	gene_id "GBIG_015080"; transcript_id "GBIG_015080.1"; exon_number "2";
Scaffold33379	StringTie	transcript	1	288	.	+	.	gene_id "GBIG_015081"; transcript_id "GBIG_015081.1"; oId "STRG.32435.1"; class_code "u"; tss_id "TSS22000";
Scaffold33379	StringTie	exon	1	288	.	+	.	gene_id "GBIG_015081"; transcript_id "GBIG_015081.1"; exon_number "1";
Scaffold33379	StringTie	transcript	591	906	.	+	.	gene_id "GBIG_015082"; transcript_id "GBIG_015082.1"; oId "STRG.32436.1"; class_code "u"; tss_id "TSS22001";
Scaffold33379	StringTie	exon	591	641	.	+	.	gene_id "GBIG_015082"; transcript_id "GBIG_015082.1"; exon_number "1";
Scaffold33379	StringTie	exon	727	906	.	+	.	gene_id "GBIG_015082"; transcript_id "GBIG_015082.1"; exon_number "2";
Scaffold334	StringTie	transcript	325483	328683	.	+	.	gene_id "GBIG_015097"; transcript_id "GBIG_015097.1"; oId "STRG.27239.1"; class_code "u"; tss_id "TSS22017";
Scaffold334	StringTie	exon	325483	328683	.	+	.	gene_id "GBIG_015097"; transcript_id "GBIG_015097.1"; exon_number "1";
Scaffold334	StringTie	transcript	595987	596475	.	+	.	gene_id "GBIG_015103"; transcript_id "GBIG_015103.1"; class_code "i"
Scaffold334	StringTie	exon	595987	596475	.	+	.	gene_id "GBIG_015103"; transcript_id "GBIG_015103.1"; exon_number "1"
Scaffold334	StringTie	transcript	627535	627753	.	+	.	gene_id "GBIG_015104"; transcript_id "GBIG_015104.1"; class_code "i"
Scaffold334	StringTie	exon	627535	627753	.	+	.	gene_id "GBIG_015104"; transcript_id "GBIG_015104.1"; exon_number "1"
Scaffold334	StringTie	transcript	652286	652991	.	+	.	gene_id "GBIG_015105"; transcript_id "GBIG_015105.1"; class_code "i"
Scaffold334	StringTie	exon	652286	652991	.	+	.	gene_id "GBIG_015105"; transcript_id "GBIG_015105.1"; exon_number "1"
Scaffold334	StringTie	transcript	173936	195475	.	-	.	gene_id "GBIG_015108"; transcript_id "GBIG_015108.1"; oId "STRG.27220.1"; class_code "u"; tss_id "TSS22028";
Scaffold334	StringTie	exon	173936	174994	.	-	.	gene_id "GBIG_015108"; transcript_id "GBIG_015108.1"; exon_number "1";
Scaffold334	StringTie	exon	195428	195475	.	-	.	gene_id "GBIG_015108"; transcript_id "GBIG_015108.1"; exon_number "2";
Scaffold33401	StringTie	transcript	203	905	.	+	.	gene_id "GBIG_015116"; transcript_id "GBIG_015116.1"; oId "STRG.32438.1"; class_code "u"; tss_id "TSS22037";
Scaffold33401	StringTie	exon	203	905	.	+	.	gene_id "GBIG_015116"; transcript_id "GBIG_015116.1"; exon_number "1";
Scaffold33411	StringTie	transcript	136	585	.	+	.	gene_id "GBIG_015118"; transcript_id "GBIG_015118.1"; oId "STRG.32440.1"; class_code "u"; tss_id "TSS22039";
Scaffold33411	StringTie	exon	136	585	.	+	.	gene_id "GBIG_015118"; transcript_id "GBIG_015118.1"; exon_number "1";
Scaffold33419	StringTie	transcript	1	904	.	+	.	gene_id "GBIG_015119"; transcript_id "GBIG_015119.1"; oId "STRG.32441.1"; class_code "u"; tss_id "TSS22040";
Scaffold33419	StringTie	exon	1	904	.	+	.	gene_id "GBIG_015119"; transcript_id "GBIG_015119.1"; exon_number "1";
Scaffold33423	StringTie	transcript	27	904	.	+	.	gene_id "GBIG_015120"; transcript_id "GBIG_015120.1"; oId "STRG.32442.1"; class_code "u"; tss_id "TSS22041";
Scaffold33423	StringTie	exon	27	904	.	+	.	gene_id "GBIG_015120"; transcript_id "GBIG_015120.1"; exon_number "1";
Scaffold33430	StringTie	transcript	1	860	.	+	.	gene_id "GBIG_015121"; transcript_id "GBIG_015121.1"; oId "STRG.32443.1"; class_code "u"; tss_id "TSS22042";
Scaffold33430	StringTie	exon	1	860	.	+	.	gene_id "GBIG_015121"; transcript_id "GBIG_015121.1"; exon_number "1";
Scaffold33439	StringTie	transcript	1	904	.	+	.	gene_id "GBIG_015122"; transcript_id "GBIG_015122.1"; oId "STRG.32444.1"; class_code "u"; tss_id "TSS22043";
Scaffold33439	StringTie	exon	1	904	.	+	.	gene_id "GBIG_015122"; transcript_id "GBIG_015122.1"; exon_number "1";
Scaffold33493	StringTie	transcript	1	903	.	+	.	gene_id "GBIG_015123"; transcript_id "GBIG_015123.1"; oId "STRG.32447.1"; class_code "u"; tss_id "TSS22044";
Scaffold33493	StringTie	exon	1	903	.	+	.	gene_id "GBIG_015123"; transcript_id "GBIG_015123.1"; exon_number "1";
Scaffold335	StringTie	transcript	80324	80897	.	+	.	gene_id "GBIG_015125"; transcript_id "GBIG_015125.1"; oId "STRG.27256.1"; class_code "u"; tss_id "TSS22046";
Scaffold335	StringTie	exon	80324	80897	.	+	.	gene_id "GBIG_015125"; transcript_id "GBIG_015125.1"; exon_number "1";
Scaffold335	StringTie	transcript	87345	93803	.	+	.	gene_id "GBIG_015126"; transcript_id "GBIG_015126.1"; oId "STRG.27259.1"; class_code "u"; tss_id "TSS22047";
Scaffold335	StringTie	exon	87345	93803	.	+	.	gene_id "GBIG_015126"; transcript_id "GBIG_015126.1"; exon_number "1";
Scaffold335	StringTie	transcript	216436	241249	.	+	.	gene_id "GBIG_015129"; transcript_id "GBIG_015129.1"; oId "STRG.27264.5"; class_code "u"; tss_id "TSS22053";
Scaffold335	StringTie	exon	216436	216742	.	+	.	gene_id "GBIG_015129"; transcript_id "GBIG_015129.1"; exon_number "1";
Scaffold335	StringTie	exon	241149	241249	.	+	.	gene_id "GBIG_015129"; transcript_id "GBIG_015129.1"; exon_number "2";
Scaffold335	StringTie	transcript	355754	356297	.	+	.	gene_id "GBIG_015132"; transcript_id "GBIG_015132.1"; oId "STRG.27267.1"; cmp_ref "GBI_19789-RB"; class_code "p"; cmp_ref_gene "GBI_19789"; tss_id "TSS22060";
Scaffold335	StringTie	exon	355754	356297	.	+	.	gene_id "GBIG_015132"; transcript_id "GBIG_015132.1"; exon_number "1";
Scaffold335	StringTie	transcript	480659	484441	.	+	.	gene_id "GBIG_015134"; transcript_id "GBIG_015134.1"; oId "STRG.27271.1"; class_code "u"; tss_id "TSS22063";
Scaffold335	StringTie	exon	480659	484441	.	+	.	gene_id "GBIG_015134"; transcript_id "GBIG_015134.1"; exon_number "1";
Scaffold335	StringTie	transcript	577947	578312	.	+	.	gene_id "GBIG_015137"; transcript_id "GBIG_015137.1"; class_code "i"
Scaffold335	StringTie	exon	577947	578263	.	+	.	gene_id "GBIG_015137"; transcript_id "GBIG_015137.1"; exon_number "1"
Scaffold335	StringTie	exon	578287	578312	.	+	.	gene_id "GBIG_015137"; transcript_id "GBIG_015137.1"; exon_number "2"
Scaffold335	StringTie	transcript	615597	616943	.	+	.	gene_id "GBIG_015138"; transcript_id "GBIG_015138.1"; oId "STRG.27279.1"; class_code "u"; tss_id "TSS22070";
Scaffold335	StringTie	exon	615597	616943	.	+	.	gene_id "GBIG_015138"; transcript_id "GBIG_015138.1"; exon_number "1";
Scaffold335	StringTie	transcript	662648	663797	.	+	.	gene_id "GBIG_015139"; transcript_id "GBIG_015139.1"; oId "STRG.27280.1"; class_code "u"; tss_id "TSS22071";
Scaffold335	StringTie	exon	662648	663797	.	+	.	gene_id "GBIG_015139"; transcript_id "GBIG_015139.1"; exon_number "1";
Scaffold335	StringTie	transcript	354	814	.	-	.	gene_id "GBIG_015144"; transcript_id "GBIG_015144.1"; oId "STRG.27253.1"; class_code "u"; tss_id "TSS22082";
Scaffold335	StringTie	exon	354	391	.	-	.	gene_id "GBIG_015144"; transcript_id "GBIG_015144.1"; exon_number "1";
Scaffold335	StringTie	exon	418	814	.	-	.	gene_id "GBIG_015144"; transcript_id "GBIG_015144.1"; exon_number "2";
Scaffold335	StringTie	transcript	84689	85964	.	-	.	gene_id "GBIG_015145"; transcript_id "GBIG_015145.1"; oId "STRG.27258.1"; class_code "u"; tss_id "TSS22083";
Scaffold335	StringTie	exon	84689	84926	.	-	.	gene_id "GBIG_015145"; transcript_id "GBIG_015145.1"; exon_number "1";
Scaffold335	StringTie	exon	85769	85964	.	-	.	gene_id "GBIG_015145"; transcript_id "GBIG_015145.1"; exon_number "2";
Scaffold33524	StringTie	transcript	230	717	.	+	.	gene_id "GBIG_015149"; transcript_id "GBIG_015149.1"; oId "STRG.32449.1"; class_code "u"; tss_id "TSS22088";
Scaffold33524	StringTie	exon	230	717	.	+	.	gene_id "GBIG_015149"; transcript_id "GBIG_015149.1"; exon_number "1";
Scaffold33530	StringTie	transcript	1	226	.	+	.	gene_id "GBIG_015150"; transcript_id "GBIG_015150.1"; oId "STRG.32450.1"; class_code "u"; tss_id "TSS22089";
Scaffold33530	StringTie	exon	1	226	.	+	.	gene_id "GBIG_015150"; transcript_id "GBIG_015150.1"; exon_number "1";
Scaffold33530	StringTie	transcript	547	901	.	+	.	gene_id "GBIG_015151"; transcript_id "GBIG_015151.1"; oId "STRG.32451.1"; class_code "u"; tss_id "TSS22090";
Scaffold33530	StringTie	exon	547	901	.	+	.	gene_id "GBIG_015151"; transcript_id "GBIG_015151.1"; exon_number "1";
Scaffold33534	StringTie	transcript	1	901	.	+	.	gene_id "GBIG_015152"; transcript_id "GBIG_015152.1"; oId "STRG.32452.1"; class_code "u"; tss_id "TSS22091";
Scaffold33534	StringTie	exon	1	901	.	+	.	gene_id "GBIG_015152"; transcript_id "GBIG_015152.1"; exon_number "1";
Scaffold33545	StringTie	transcript	1	539	.	+	.	gene_id "GBIG_015153"; transcript_id "GBIG_015153.1"; oId "STRG.32453.1"; class_code "u"; tss_id "TSS22092";
Scaffold33545	StringTie	exon	1	539	.	+	.	gene_id "GBIG_015153"; transcript_id "GBIG_015153.1"; exon_number "1";
Scaffold33576	StringTie	transcript	1	899	.	+	.	gene_id "GBIG_015154"; transcript_id "GBIG_015154.1"; oId "STRG.32455.1"; class_code "u"; tss_id "TSS22093";
Scaffold33576	StringTie	exon	1	899	.	+	.	gene_id "GBIG_015154"; transcript_id "GBIG_015154.1"; exon_number "1";
Scaffold33588	StringTie	transcript	1	848	.	+	.	gene_id "GBIG_015155"; transcript_id "GBIG_015155.1"; oId "STRG.32456.1"; class_code "u"; tss_id "TSS22094";
Scaffold33588	StringTie	exon	1	848	.	+	.	gene_id "GBIG_015155"; transcript_id "GBIG_015155.1"; exon_number "1";
Scaffold336	StringTie	transcript	394718	402392	.	+	.	gene_id "GBIG_015158"; transcript_id "GBIG_015158.1"; oId "STRG.27335.3"; class_code "u"; tss_id "TSS22098";
Scaffold336	StringTie	exon	394718	394931	.	+	.	gene_id "GBIG_015158"; transcript_id "GBIG_015158.1"; exon_number "1";
Scaffold336	StringTie	exon	397211	402392	.	+	.	gene_id "GBIG_015158"; transcript_id "GBIG_015158.1"; exon_number "2";
Scaffold336	StringTie	transcript	394718	402392	.	+	.	gene_id "GBIG_015158"; transcript_id "GBIG_015158.2"; oId "STRG.27335.2"; class_code "u"; tss_id "TSS22098";
Scaffold336	StringTie	exon	394718	394931	.	+	.	gene_id "GBIG_015158"; transcript_id "GBIG_015158.2"; exon_number "1";
Scaffold336	StringTie	exon	396592	396879	.	+	.	gene_id "GBIG_015158"; transcript_id "GBIG_015158.2"; exon_number "2";
Scaffold336	StringTie	exon	397162	397301	.	+	.	gene_id "GBIG_015158"; transcript_id "GBIG_015158.2"; exon_number "3";
Scaffold336	StringTie	exon	397385	402392	.	+	.	gene_id "GBIG_015158"; transcript_id "GBIG_015158.2"; exon_number "4";
Scaffold336	StringTie	transcript	394718	402392	.	+	.	gene_id "GBIG_015158"; transcript_id "GBIG_015158.3"; oId "STRG.27335.1"; class_code "u"; tss_id "TSS22098";
Scaffold336	StringTie	exon	394718	394931	.	+	.	gene_id "GBIG_015158"; transcript_id "GBIG_015158.3"; exon_number "1";
Scaffold336	StringTie	exon	397211	397301	.	+	.	gene_id "GBIG_015158"; transcript_id "GBIG_015158.3"; exon_number "2";
Scaffold336	StringTie	exon	397385	402392	.	+	.	gene_id "GBIG_015158"; transcript_id "GBIG_015158.3"; exon_number "3";
Scaffold336	StringTie	transcript	396905	402392	.	+	.	gene_id "GBIG_015158"; transcript_id "GBIG_015158.4"; oId "STRG.27335.4"; class_code "u"; tss_id "TSS22099";
Scaffold336	StringTie	exon	396905	397301	.	+	.	gene_id "GBIG_015158"; transcript_id "GBIG_015158.4"; exon_number "1";
Scaffold336	StringTie	exon	397385	402392	.	+	.	gene_id "GBIG_015158"; transcript_id "GBIG_015158.4"; exon_number "2";
Scaffold336	StringTie	transcript	421828	429504	.	+	.	gene_id "GBIG_015159"; transcript_id "GBIG_015159.1"; oId "STRG.27337.1"; class_code "u"; tss_id "TSS22100";
Scaffold336	StringTie	exon	421828	429504	.	+	.	gene_id "GBIG_015159"; transcript_id "GBIG_015159.1"; exon_number "1";
Scaffold336	StringTie	transcript	509187	516307	.	+	.	gene_id "GBIG_015161"; transcript_id "GBIG_015161.1"; oId "STRG.27342.1"; cmp_ref "GBI_19812-RB"; class_code "p"; cmp_ref_gene "GBI_19812"; tss_id "TSS22105";
Scaffold336	StringTie	exon	509187	516307	.	+	.	gene_id "GBIG_015161"; transcript_id "GBIG_015161.1"; exon_number "1";
Scaffold336	StringTie	transcript	394996	396329	.	-	.	gene_id "GBIG_015169"; transcript_id "GBIG_015169.1"; oId "STRG.27336.3"; class_code "u"; tss_id "TSS22121";
Scaffold336	StringTie	exon	394996	395577	.	-	.	gene_id "GBIG_015169"; transcript_id "GBIG_015169.1"; exon_number "1";
Scaffold336	StringTie	exon	395937	396035	.	-	.	gene_id "GBIG_015169"; transcript_id "GBIG_015169.1"; exon_number "2";
Scaffold336	StringTie	exon	396113	396190	.	-	.	gene_id "GBIG_015169"; transcript_id "GBIG_015169.1"; exon_number "3";
Scaffold336	StringTie	exon	396280	396329	.	-	.	gene_id "GBIG_015169"; transcript_id "GBIG_015169.1"; exon_number "4";
Scaffold336	StringTie	transcript	394996	396329	.	-	.	gene_id "GBIG_015169"; transcript_id "GBIG_015169.2"; oId "STRG.27336.2"; class_code "u"; tss_id "TSS22121";
Scaffold336	StringTie	exon	394996	395577	.	-	.	gene_id "GBIG_015169"; transcript_id "GBIG_015169.2"; exon_number "1";
Scaffold336	StringTie	exon	395937	396190	.	-	.	gene_id "GBIG_015169"; transcript_id "GBIG_015169.2"; exon_number "2";
Scaffold336	StringTie	exon	396280	396329	.	-	.	gene_id "GBIG_015169"; transcript_id "GBIG_015169.2"; exon_number "3";
Scaffold336	StringTie	transcript	394996	396329	.	-	.	gene_id "GBIG_015169"; transcript_id "GBIG_015169.3"; oId "STRG.27336.1"; class_code "u"; tss_id "TSS22121";
Scaffold336	StringTie	exon	394996	395843	.	-	.	gene_id "GBIG_015169"; transcript_id "GBIG_015169.3"; exon_number "1";
Scaffold336	StringTie	exon	395937	396190	.	-	.	gene_id "GBIG_015169"; transcript_id "GBIG_015169.3"; exon_number "2";
Scaffold336	StringTie	exon	396280	396329	.	-	.	gene_id "GBIG_015169"; transcript_id "GBIG_015169.3"; exon_number "3";
Scaffold33607	StringTie	transcript	1	878	.	+	.	gene_id "GBIG_015171"; transcript_id "GBIG_015171.1"; oId "STRG.32457.1"; class_code "u"; tss_id "TSS22123";
Scaffold33607	StringTie	exon	1	878	.	+	.	gene_id "GBIG_015171"; transcript_id "GBIG_015171.1"; exon_number "1";
Scaffold33632	StringTie	transcript	73	301	.	+	.	gene_id "GBIG_015172"; transcript_id "GBIG_015172.1"; oId "STRG.32459.1"; class_code "u"; tss_id "TSS22124";
Scaffold33632	StringTie	exon	73	301	.	+	.	gene_id "GBIG_015172"; transcript_id "GBIG_015172.1"; exon_number "1";
Scaffold3365	StringTie	transcript	2741	2954	.	+	.	gene_id "GBIG_015173"; transcript_id "GBIG_015173.1"; oId "STRG.30058.1"; class_code "u"; tss_id "TSS22125";
Scaffold3365	StringTie	exon	2741	2954	.	+	.	gene_id "GBIG_015173"; transcript_id "GBIG_015173.1"; exon_number "1";
Scaffold33665	StringTie	transcript	1	702	.	+	.	gene_id "GBIG_015174"; transcript_id "GBIG_015174.1"; oId "STRG.32461.1"; class_code "u"; tss_id "TSS22126";
Scaffold33665	StringTie	exon	1	702	.	+	.	gene_id "GBIG_015174"; transcript_id "GBIG_015174.1"; exon_number "1";
Scaffold33669	StringTie	transcript	63	298	.	+	.	gene_id "GBIG_015175"; transcript_id "GBIG_015175.1"; oId "STRG.32462.1"; class_code "u"; tss_id "TSS22127";
Scaffold33669	StringTie	exon	63	298	.	+	.	gene_id "GBIG_015175"; transcript_id "GBIG_015175.1"; exon_number "1";
Scaffold337	StringTie	transcript	500138	500814	.	+	.	gene_id "GBIG_015178"; transcript_id "GBIG_015178.1"; oId "STRG.27287.1"; class_code "u"; tss_id "TSS22130";
Scaffold337	StringTie	exon	500138	500814	.	+	.	gene_id "GBIG_015178"; transcript_id "GBIG_015178.1"; exon_number "1";
Scaffold33701	StringTie	transcript	1	399	.	+	.	gene_id "GBIG_015179"; transcript_id "GBIG_015179.1"; oId "STRG.32464.2"; class_code "u"; tss_id "TSS22131";
Scaffold33701	StringTie	exon	1	45	.	+	.	gene_id "GBIG_015179"; transcript_id "GBIG_015179.1"; exon_number "1";
Scaffold33701	StringTie	exon	225	399	.	+	.	gene_id "GBIG_015179"; transcript_id "GBIG_015179.1"; exon_number "2";
Scaffold33701	StringTie	transcript	1	399	.	+	.	gene_id "GBIG_015179"; transcript_id "GBIG_015179.2"; oId "STRG.32464.1"; class_code "u"; tss_id "TSS22131";
Scaffold33701	StringTie	exon	1	399	.	+	.	gene_id "GBIG_015179"; transcript_id "GBIG_015179.2"; exon_number "1";
Scaffold33725	StringTie	transcript	1	326	.	+	.	gene_id "GBIG_015180"; transcript_id "GBIG_015180.1"; oId "STRG.32465.1"; class_code "u"; tss_id "TSS22132";
Scaffold33725	StringTie	exon	1	326	.	+	.	gene_id "GBIG_015180"; transcript_id "GBIG_015180.1"; exon_number "1";
Scaffold33735	StringTie	transcript	10	895	.	+	.	gene_id "GBIG_015181"; transcript_id "GBIG_015181.1"; oId "STRG.32466.1"; class_code "u"; tss_id "TSS22133";
Scaffold33735	StringTie	exon	10	895	.	+	.	gene_id "GBIG_015181"; transcript_id "GBIG_015181.1"; exon_number "1";
Scaffold33745	StringTie	transcript	1	894	.	+	.	gene_id "GBIG_015182"; transcript_id "GBIG_015182.1"; oId "STRG.32467.1"; class_code "u"; tss_id "TSS22134";
Scaffold33745	StringTie	exon	1	894	.	+	.	gene_id "GBIG_015182"; transcript_id "GBIG_015182.1"; exon_number "1";
Scaffold33748	StringTie	transcript	232	704	.	+	.	gene_id "GBIG_015183"; transcript_id "GBIG_015183.1"; oId "STRG.32468.1"; class_code "u"; tss_id "TSS22135";
Scaffold33748	StringTie	exon	232	704	.	+	.	gene_id "GBIG_015183"; transcript_id "GBIG_015183.1"; exon_number "1";
Scaffold3375	StringTie	transcript	2473	3021	.	+	.	gene_id "GBIG_015186"; transcript_id "GBIG_015186.1"; oId "STRG.30061.1"; class_code "u"; tss_id "TSS22138";
Scaffold3375	StringTie	exon	2473	3021	.	+	.	gene_id "GBIG_015186"; transcript_id "GBIG_015186.1"; exon_number "1";
Scaffold33770	StringTie	transcript	237	790	.	+	.	gene_id "GBIG_015187"; transcript_id "GBIG_015187.1"; oId "STRG.32470.1"; class_code "u"; tss_id "TSS22139";
Scaffold33770	StringTie	exon	237	790	.	+	.	gene_id "GBIG_015187"; transcript_id "GBIG_015187.1"; exon_number "1";
Scaffold3378	StringTie	transcript	1	680	.	+	.	gene_id "GBIG_015188"; transcript_id "GBIG_015188.1"; oId "STRG.30062.2"; class_code "u"; tss_id "TSS22140";
Scaffold3378	StringTie	exon	1	351	.	+	.	gene_id "GBIG_015188"; transcript_id "GBIG_015188.1"; exon_number "1";
Scaffold3378	StringTie	exon	375	680	.	+	.	gene_id "GBIG_015188"; transcript_id "GBIG_015188.1"; exon_number "2";
Scaffold3378	StringTie	transcript	1	680	.	+	.	gene_id "GBIG_015188"; transcript_id "GBIG_015188.2"; oId "STRG.30062.1"; class_code "u"; tss_id "TSS22140";
Scaffold3378	StringTie	exon	1	680	.	+	.	gene_id "GBIG_015188"; transcript_id "GBIG_015188.2"; exon_number "1";
Scaffold338	StringTie	transcript	98066	98314	.	+	.	gene_id "GBIG_015189"; transcript_id "GBIG_015189.1"; oId "STRG.27293.1"; class_code "u"; tss_id "TSS22141";
Scaffold338	StringTie	exon	98066	98314	.	+	.	gene_id "GBIG_015189"; transcript_id "GBIG_015189.1"; exon_number "1";
Scaffold338	StringTie	transcript	114557	115060	.	+	.	gene_id "GBIG_015190"; transcript_id "GBIG_015190.1"; oId "STRG.27294.1"; class_code "u"; tss_id "TSS22142";
Scaffold338	StringTie	exon	114557	115060	.	+	.	gene_id "GBIG_015190"; transcript_id "GBIG_015190.1"; exon_number "1";
Scaffold338	StringTie	transcript	513239	518225	.	+	.	gene_id "GBIG_015196"; transcript_id "GBIG_015196.1"; oId "STRG.27302.1"; cmp_ref "GBI_19823-RA"; class_code "p"; cmp_ref_gene "GBI_19823"; tss_id "TSS22151";
Scaffold338	StringTie	exon	513239	518225	.	+	.	gene_id "GBIG_015196"; transcript_id "GBIG_015196.1"; exon_number "1";
Scaffold338	StringTie	transcript	532891	533707	.	+	.	gene_id "GBIG_015197"; transcript_id "GBIG_015197.1"; oId "STRG.27304.1"; class_code "u"; tss_id "TSS22152";
Scaffold338	StringTie	exon	532891	533707	.	+	.	gene_id "GBIG_015197"; transcript_id "GBIG_015197.1"; exon_number "1";
Scaffold338	StringTie	transcript	536876	537182	.	+	.	gene_id "GBIG_015198"; transcript_id "GBIG_015198.1"; oId "STRG.27305.1"; class_code "u"; tss_id "TSS22153";
Scaffold338	StringTie	exon	536876	537126	.	+	.	gene_id "GBIG_015198"; transcript_id "GBIG_015198.1"; exon_number "1";
Scaffold338	StringTie	exon	537149	537182	.	+	.	gene_id "GBIG_015198"; transcript_id "GBIG_015198.1"; exon_number "2";
Scaffold338	StringTie	transcript	718256	720458	.	+	.	gene_id "GBIG_015200"; transcript_id "GBIG_015200.1"; oId "STRG.27292.1"; class_code "u"; tss_id "TSS22155";
Scaffold338	StringTie	exon	718256	720458	.	+	.	gene_id "GBIG_015200"; transcript_id "GBIG_015200.1"; exon_number "1";
Scaffold338	StringTie	transcript	54086	55623	.	-	.	gene_id "GBIG_015201"; transcript_id "GBIG_015201.1"; oId "STRG.27289.1"; class_code "u"; tss_id "TSS22156";
Scaffold338	StringTie	exon	54086	54577	.	-	.	gene_id "GBIG_015201"; transcript_id "GBIG_015201.1"; exon_number "1";
Scaffold338	StringTie	exon	55526	55623	.	-	.	gene_id "GBIG_015201"; transcript_id "GBIG_015201.1"; exon_number "2";
Scaffold33820	StringTie	transcript	218	892	.	+	.	gene_id "GBIG_015202"; transcript_id "GBIG_015202.1"; oId "STRG.32472.1"; class_code "u"; tss_id "TSS22157";
Scaffold33820	StringTie	exon	218	892	.	+	.	gene_id "GBIG_015202"; transcript_id "GBIG_015202.1"; exon_number "1";
Scaffold33841	StringTie	transcript	451	891	.	+	.	gene_id "GBIG_015203"; transcript_id "GBIG_015203.1"; oId "STRG.32474.1"; class_code "u"; tss_id "TSS22158";
Scaffold33841	StringTie	exon	451	891	.	+	.	gene_id "GBIG_015203"; transcript_id "GBIG_015203.1"; exon_number "1";
Scaffold33863	StringTie	transcript	1	777	.	+	.	gene_id "GBIG_015204"; transcript_id "GBIG_015204.1"; oId "STRG.32475.1"; class_code "u"; tss_id "TSS22159";
Scaffold33863	StringTie	exon	1	777	.	+	.	gene_id "GBIG_015204"; transcript_id "GBIG_015204.1"; exon_number "1";
Scaffold33888	StringTie	transcript	1	890	.	+	.	gene_id "GBIG_015205"; transcript_id "GBIG_015205.1"; oId "STRG.32478.1"; class_code "u"; tss_id "TSS22160";
Scaffold33888	StringTie	exon	1	890	.	+	.	gene_id "GBIG_015205"; transcript_id "GBIG_015205.1"; exon_number "1";
Scaffold33889	StringTie	transcript	213	890	.	+	.	gene_id "GBIG_015206"; transcript_id "GBIG_015206.1"; oId "STRG.32479.1"; class_code "u"; tss_id "TSS22161";
Scaffold33889	StringTie	exon	213	890	.	+	.	gene_id "GBIG_015206"; transcript_id "GBIG_015206.1"; exon_number "1";
Scaffold33895	StringTie	transcript	329	535	.	+	.	gene_id "GBIG_015207"; transcript_id "GBIG_015207.1"; oId "STRG.32480.1"; class_code "u"; tss_id "TSS22162";
Scaffold33895	StringTie	exon	329	535	.	+	.	gene_id "GBIG_015207"; transcript_id "GBIG_015207.1"; exon_number "1";
Scaffold339	StringTie	transcript	210333	425367	.	+	.	gene_id "GBIG_015208"; transcript_id "GBIG_015208.1"; oId "STRG.27306.1"; class_code "u"; tss_id "TSS22163";
Scaffold339	StringTie	exon	210333	210449	.	+	.	gene_id "GBIG_015208"; transcript_id "GBIG_015208.1"; exon_number "1";
Scaffold339	StringTie	exon	425253	425367	.	+	.	gene_id "GBIG_015208"; transcript_id "GBIG_015208.1"; exon_number "2";
Scaffold339	StringTie	transcript	431439	431966	.	+	.	gene_id "GBIG_015209"; transcript_id "GBIG_015209.1"; oId "STRG.27310.1"; class_code "u"; tss_id "TSS22164";
Scaffold339	StringTie	exon	431439	431966	.	+	.	gene_id "GBIG_015209"; transcript_id "GBIG_015209.1"; exon_number "1";
Scaffold339	StringTie	transcript	581217	581522	.	+	.	gene_id "GBIG_015210"; transcript_id "GBIG_015210.1"; oId "STRG.27318.1"; class_code "u"; tss_id "TSS22165";
Scaffold339	StringTie	exon	581217	581522	.	+	.	gene_id "GBIG_015210"; transcript_id "GBIG_015210.1"; exon_number "1";
Scaffold339	StringTie	transcript	212461	212829	.	-	.	gene_id "GBIG_015213"; transcript_id "GBIG_015213.1"; oId "STRG.27307.1"; class_code "u"; tss_id "TSS22168";
Scaffold339	StringTie	exon	212461	212743	.	-	.	gene_id "GBIG_015213"; transcript_id "GBIG_015213.1"; exon_number "1";
Scaffold339	StringTie	exon	212788	212829	.	-	.	gene_id "GBIG_015213"; transcript_id "GBIG_015213.1"; exon_number "2";
Scaffold339	StringTie	transcript	380406	381852	.	-	.	gene_id "GBIG_015214"; transcript_id "GBIG_015214.1"; oId "STRG.27308.1"; class_code "u"; tss_id "TSS22169";
Scaffold339	StringTie	exon	380406	381480	.	-	.	gene_id "GBIG_015214"; transcript_id "GBIG_015214.1"; exon_number "1";
Scaffold339	StringTie	exon	381593	381852	.	-	.	gene_id "GBIG_015214"; transcript_id "GBIG_015214.1"; exon_number "2";
Scaffold3395	StringTie	transcript	170	381	.	+	.	gene_id "GBIG_015216"; transcript_id "GBIG_015216.1"; oId "STRG.30063.1"; class_code "u"; tss_id "TSS22172";
Scaffold3395	StringTie	exon	170	381	.	+	.	gene_id "GBIG_015216"; transcript_id "GBIG_015216.1"; exon_number "1";
Scaffold3397	StringTie	transcript	368	1771	.	+	.	gene_id "GBIG_015217"; transcript_id "GBIG_015217.1"; oId "STRG.30065.2"; class_code "r"; tss_id "TSS22173";
Scaffold3397	StringTie	exon	368	649	.	+	.	gene_id "GBIG_015217"; transcript_id "GBIG_015217.1"; exon_number "1";
Scaffold3397	StringTie	exon	1144	1771	.	+	.	gene_id "GBIG_015217"; transcript_id "GBIG_015217.1"; exon_number "2";
Scaffold3397	StringTie	transcript	368	1771	.	+	.	gene_id "GBIG_015217"; transcript_id "GBIG_015217.2"; oId "STRG.30065.6"; class_code "r"; tss_id "TSS22173";
Scaffold3397	StringTie	exon	368	797	.	+	.	gene_id "GBIG_015217"; transcript_id "GBIG_015217.2"; exon_number "1";
Scaffold3397	StringTie	exon	965	1097	.	+	.	gene_id "GBIG_015217"; transcript_id "GBIG_015217.2"; exon_number "2";
Scaffold3397	StringTie	exon	1155	1452	.	+	.	gene_id "GBIG_015217"; transcript_id "GBIG_015217.2"; exon_number "3";
Scaffold3397	StringTie	exon	1521	1771	.	+	.	gene_id "GBIG_015217"; transcript_id "GBIG_015217.2"; exon_number "4";
Scaffold3397	StringTie	transcript	368	1771	.	+	.	gene_id "GBIG_015217"; transcript_id "GBIG_015217.3"; oId "STRG.30065.7"; class_code "r"; tss_id "TSS22173";
Scaffold3397	StringTie	exon	368	419	.	+	.	gene_id "GBIG_015217"; transcript_id "GBIG_015217.3"; exon_number "1";
Scaffold3397	StringTie	exon	1144	1452	.	+	.	gene_id "GBIG_015217"; transcript_id "GBIG_015217.3"; exon_number "2";
Scaffold3397	StringTie	exon	1521	1771	.	+	.	gene_id "GBIG_015217"; transcript_id "GBIG_015217.3"; exon_number "3";
Scaffold3397	StringTie	transcript	368	1771	.	+	.	gene_id "GBIG_015217"; transcript_id "GBIG_015217.4"; oId "STRG.30065.4"; class_code "r"; tss_id "TSS22173";
Scaffold3397	StringTie	exon	368	550	.	+	.	gene_id "GBIG_015217"; transcript_id "GBIG_015217.4"; exon_number "1";
Scaffold3397	StringTie	exon	965	1097	.	+	.	gene_id "GBIG_015217"; transcript_id "GBIG_015217.4"; exon_number "2";
Scaffold3397	StringTie	exon	1664	1771	.	+	.	gene_id "GBIG_015217"; transcript_id "GBIG_015217.4"; exon_number "3";
Scaffold3397	StringTie	transcript	368	1771	.	+	.	gene_id "GBIG_015217"; transcript_id "GBIG_015217.5"; oId "STRG.30065.11"; class_code "r"; tss_id "TSS22173";
Scaffold3397	StringTie	exon	368	737	.	+	.	gene_id "GBIG_015217"; transcript_id "GBIG_015217.5"; exon_number "1";
Scaffold3397	StringTie	exon	1155	1452	.	+	.	gene_id "GBIG_015217"; transcript_id "GBIG_015217.5"; exon_number "2";
Scaffold3397	StringTie	exon	1521	1771	.	+	.	gene_id "GBIG_015217"; transcript_id "GBIG_015217.5"; exon_number "3";
Scaffold3397	StringTie	transcript	368	1771	.	+	.	gene_id "GBIG_015217"; transcript_id "GBIG_015217.6"; oId "STRG.30065.1"; class_code "r"; tss_id "TSS22173";
Scaffold3397	StringTie	exon	368	797	.	+	.	gene_id "GBIG_015217"; transcript_id "GBIG_015217.6"; exon_number "1";
Scaffold3397	StringTie	exon	836	950	.	+	.	gene_id "GBIG_015217"; transcript_id "GBIG_015217.6"; exon_number "2";
Scaffold3397	StringTie	exon	1358	1452	.	+	.	gene_id "GBIG_015217"; transcript_id "GBIG_015217.6"; exon_number "3";
Scaffold3397	StringTie	exon	1521	1771	.	+	.	gene_id "GBIG_015217"; transcript_id "GBIG_015217.6"; exon_number "4";
Scaffold3397	StringTie	transcript	368	2050	.	+	.	gene_id "GBIG_015217"; transcript_id "GBIG_015217.7"; oId "STRG.30065.9"; class_code "r"; tss_id "TSS22173";
Scaffold3397	StringTie	exon	368	737	.	+	.	gene_id "GBIG_015217"; transcript_id "GBIG_015217.7"; exon_number "1";
Scaffold3397	StringTie	exon	1155	1233	.	+	.	gene_id "GBIG_015217"; transcript_id "GBIG_015217.7"; exon_number "2";
Scaffold3397	StringTie	exon	2021	2050	.	+	.	gene_id "GBIG_015217"; transcript_id "GBIG_015217.7"; exon_number "3";
Scaffold3397	StringTie	transcript	368	2050	.	+	.	gene_id "GBIG_015217"; transcript_id "GBIG_015217.8"; oId "STRG.30065.12"; class_code "r"; tss_id "TSS22173";
Scaffold3397	StringTie	exon	368	797	.	+	.	gene_id "GBIG_015217"; transcript_id "GBIG_015217.8"; exon_number "1";
Scaffold3397	StringTie	exon	836	950	.	+	.	gene_id "GBIG_015217"; transcript_id "GBIG_015217.8"; exon_number "2";
Scaffold3397	StringTie	exon	1358	1452	.	+	.	gene_id "GBIG_015217"; transcript_id "GBIG_015217.8"; exon_number "3";
Scaffold3397	StringTie	exon	1521	1658	.	+	.	gene_id "GBIG_015217"; transcript_id "GBIG_015217.8"; exon_number "4";
Scaffold3397	StringTie	exon	1928	2050	.	+	.	gene_id "GBIG_015217"; transcript_id "GBIG_015217.8"; exon_number "5";
Scaffold3397	StringTie	transcript	368	2917	.	+	.	gene_id "GBIG_015217"; transcript_id "GBIG_015217.9"; oId "STRG.30065.8"; class_code "r"; tss_id "TSS22173";
Scaffold3397	StringTie	exon	368	649	.	+	.	gene_id "GBIG_015217"; transcript_id "GBIG_015217.9"; exon_number "1";
Scaffold3397	StringTie	exon	1144	1452	.	+	.	gene_id "GBIG_015217"; transcript_id "GBIG_015217.9"; exon_number "2";
Scaffold3397	StringTie	exon	1521	1590	.	+	.	gene_id "GBIG_015217"; transcript_id "GBIG_015217.9"; exon_number "3";
Scaffold3397	StringTie	exon	2160	2196	.	+	.	gene_id "GBIG_015217"; transcript_id "GBIG_015217.9"; exon_number "4";
Scaffold3397	StringTie	exon	2257	2917	.	+	.	gene_id "GBIG_015217"; transcript_id "GBIG_015217.9"; exon_number "5";
Scaffold3397	StringTie	transcript	368	2917	.	+	.	gene_id "GBIG_015217"; transcript_id "GBIG_015217.10"; oId "STRG.30065.5"; class_code "r"; tss_id "TSS22173";
Scaffold3397	StringTie	exon	368	797	.	+	.	gene_id "GBIG_015217"; transcript_id "GBIG_015217.10"; exon_number "1";
Scaffold3397	StringTie	exon	965	1097	.	+	.	gene_id "GBIG_015217"; transcript_id "GBIG_015217.10"; exon_number "2";
Scaffold3397	StringTie	exon	1155	1452	.	+	.	gene_id "GBIG_015217"; transcript_id "GBIG_015217.10"; exon_number "3";
Scaffold3397	StringTie	exon	1521	1658	.	+	.	gene_id "GBIG_015217"; transcript_id "GBIG_015217.10"; exon_number "4";
Scaffold3397	StringTie	exon	2427	2917	.	+	.	gene_id "GBIG_015217"; transcript_id "GBIG_015217.10"; exon_number "5";
Scaffold3397	StringTie	transcript	368	2917	.	+	.	gene_id "GBIG_015217"; transcript_id "GBIG_015217.11"; oId "STRG.30065.3"; class_code "r"; tss_id "TSS22173";
Scaffold3397	StringTie	exon	368	749	.	+	.	gene_id "GBIG_015217"; transcript_id "GBIG_015217.11"; exon_number "1";
Scaffold3397	StringTie	exon	1155	1452	.	+	.	gene_id "GBIG_015217"; transcript_id "GBIG_015217.11"; exon_number "2";
Scaffold3397	StringTie	exon	1521	1590	.	+	.	gene_id "GBIG_015217"; transcript_id "GBIG_015217.11"; exon_number "3";
Scaffold3397	StringTie	exon	2160	2196	.	+	.	gene_id "GBIG_015217"; transcript_id "GBIG_015217.11"; exon_number "4";
Scaffold3397	StringTie	exon	2738	2917	.	+	.	gene_id "GBIG_015217"; transcript_id "GBIG_015217.11"; exon_number "5";
Scaffold3397	StringTie	transcript	368	2917	.	+	.	gene_id "GBIG_015217"; transcript_id "GBIG_015217.12"; oId "STRG.30065.10"; class_code "r"; tss_id "TSS22173";
Scaffold3397	StringTie	exon	368	797	.	+	.	gene_id "GBIG_015217"; transcript_id "GBIG_015217.12"; exon_number "1";
Scaffold3397	StringTie	exon	836	950	.	+	.	gene_id "GBIG_015217"; transcript_id "GBIG_015217.12"; exon_number "2";
Scaffold3397	StringTie	exon	1358	1452	.	+	.	gene_id "GBIG_015217"; transcript_id "GBIG_015217.12"; exon_number "3";
Scaffold3397	StringTie	exon	1521	1590	.	+	.	gene_id "GBIG_015217"; transcript_id "GBIG_015217.12"; exon_number "4";
Scaffold3397	StringTie	exon	2160	2196	.	+	.	gene_id "GBIG_015217"; transcript_id "GBIG_015217.12"; exon_number "5";
Scaffold3397	StringTie	exon	2257	2917	.	+	.	gene_id "GBIG_015217"; transcript_id "GBIG_015217.12"; exon_number "6";
Scaffold33976	StringTie	transcript	106	853	.	+	.	gene_id "GBIG_015218"; transcript_id "GBIG_015218.1"; oId "STRG.32486.1"; class_code "u"; tss_id "TSS22174";
Scaffold33976	StringTie	exon	106	853	.	+	.	gene_id "GBIG_015218"; transcript_id "GBIG_015218.1"; exon_number "1";
Scaffold33993	StringTie	transcript	634	886	.	+	.	gene_id "GBIG_015219"; transcript_id "GBIG_015219.1"; oId "STRG.32487.1"; class_code "u"; tss_id "TSS22175";
Scaffold33993	StringTie	exon	634	886	.	+	.	gene_id "GBIG_015219"; transcript_id "GBIG_015219.1"; exon_number "1";
Scaffold34	StringTie	transcript	1580557	1627357	.	+	.	gene_id "GBIG_015222"; transcript_id "GBIG_015222.1"; oId "STRG.8600.1"; cmp_ref "GBI_06531-RA"; class_code "y"; cmp_ref_gene "GBI_06531"; tss_id "TSS22180";
Scaffold34	StringTie	exon	1580557	1581032	.	+	.	gene_id "GBIG_015222"; transcript_id "GBIG_015222.1"; exon_number "1";
Scaffold34	StringTie	exon	1627194	1627357	.	+	.	gene_id "GBIG_015222"; transcript_id "GBIG_015222.1"; exon_number "2";
Scaffold34	StringTie	transcript	1797743	1797952	.	+	.	gene_id "GBIG_015223"; transcript_id "GBIG_015223.1"; class_code "i"
Scaffold34	StringTie	exon	1797743	1797952	.	+	.	gene_id "GBIG_015223"; transcript_id "GBIG_015223.1"; exon_number "1"
Scaffold34	StringTie	transcript	1966526	1968511	.	+	.	gene_id "GBIG_015226"; transcript_id "GBIG_015226.1"; oId "STRG.8587.1"; class_code "u"; tss_id "TSS22184";
Scaffold34	StringTie	exon	1966526	1968511	.	+	.	gene_id "GBIG_015226"; transcript_id "GBIG_015226.1"; exon_number "1";
Scaffold34	StringTie	transcript	1970680	1971260	.	+	.	gene_id "GBIG_015227"; transcript_id "GBIG_015227.1"; oId "STRG.8588.1"; class_code "u"; tss_id "TSS22185";
Scaffold34	StringTie	exon	1970680	1971260	.	+	.	gene_id "GBIG_015227"; transcript_id "GBIG_015227.1"; exon_number "1";
Scaffold34	StringTie	transcript	1971486	1971881	.	+	.	gene_id "GBIG_015228"; transcript_id "GBIG_015228.1"; oId "STRG.8589.1"; class_code "u"; tss_id "TSS22186";
Scaffold34	StringTie	exon	1971486	1971881	.	+	.	gene_id "GBIG_015228"; transcript_id "GBIG_015228.1"; exon_number "1";
Scaffold34	StringTie	transcript	3725665	3725878	.	+	.	gene_id "GBIG_015231"; transcript_id "GBIG_015231.1"; class_code "i"
Scaffold34	StringTie	exon	3725665	3725878	.	+	.	gene_id "GBIG_015231"; transcript_id "GBIG_015231.1"; exon_number "1"
Scaffold34	StringTie	transcript	4781100	4787109	.	+	.	gene_id "GBIG_015234"; transcript_id "GBIG_015234.1"; oId "STRG.8765.1"; class_code "u"; tss_id "TSS22194";
Scaffold34	StringTie	exon	4781100	4781320	.	+	.	gene_id "GBIG_015234"; transcript_id "GBIG_015234.1"; exon_number "1";
Scaffold34	StringTie	exon	4784854	4787109	.	+	.	gene_id "GBIG_015234"; transcript_id "GBIG_015234.1"; exon_number "2";
Scaffold34	StringTie	transcript	4832250	4832852	.	+	.	gene_id "GBIG_015235"; transcript_id "GBIG_015235.1"; oId "STRG.8766.1"; cmp_ref "GBI_06561-RA"; class_code "x"; cmp_ref_gene "GBI_06561"; tss_id "TSS22195";
Scaffold34	StringTie	exon	4832250	4832434	.	+	.	gene_id "GBIG_015235"; transcript_id "GBIG_015235.1"; exon_number "1";
Scaffold34	StringTie	exon	4832780	4832852	.	+	.	gene_id "GBIG_015235"; transcript_id "GBIG_015235.1"; exon_number "2";
Scaffold34	StringTie	transcript	4878763	4881653	.	+	.	gene_id "GBIG_015236"; transcript_id "GBIG_015236.1"; oId "STRG.8767.1"; class_code "u"; tss_id "TSS22196";
Scaffold34	StringTie	exon	4878763	4881653	.	+	.	gene_id "GBIG_015236"; transcript_id "GBIG_015236.1"; exon_number "1";
Scaffold34	StringTie	transcript	5432080	5435460	.	+	.	gene_id "GBIG_015238"; transcript_id "GBIG_015238.1"; oId "STRG.8775.1"; class_code "u"; tss_id "TSS22199";
Scaffold34	StringTie	exon	5432080	5432800	.	+	.	gene_id "GBIG_015238"; transcript_id "GBIG_015238.1"; exon_number "1";
Scaffold34	StringTie	exon	5434529	5434684	.	+	.	gene_id "GBIG_015238"; transcript_id "GBIG_015238.1"; exon_number "2";
Scaffold34	StringTie	exon	5435325	5435460	.	+	.	gene_id "GBIG_015238"; transcript_id "GBIG_015238.1"; exon_number "3";
Scaffold34	StringTie	transcript	5432080	5435936	.	+	.	gene_id "GBIG_015238"; transcript_id "GBIG_015238.2"; oId "STRG.8775.4"; class_code "u"; tss_id "TSS22199";
Scaffold34	StringTie	exon	5432080	5432465	.	+	.	gene_id "GBIG_015238"; transcript_id "GBIG_015238.2"; exon_number "1";
Scaffold34	StringTie	exon	5434302	5434426	.	+	.	gene_id "GBIG_015238"; transcript_id "GBIG_015238.2"; exon_number "2";
Scaffold34	StringTie	exon	5434529	5435936	.	+	.	gene_id "GBIG_015238"; transcript_id "GBIG_015238.2"; exon_number "3";
Scaffold34	StringTie	transcript	5432080	5435936	.	+	.	gene_id "GBIG_015238"; transcript_id "GBIG_015238.3"; oId "STRG.8775.3"; class_code "u"; tss_id "TSS22199";
Scaffold34	StringTie	exon	5432080	5432465	.	+	.	gene_id "GBIG_015238"; transcript_id "GBIG_015238.3"; exon_number "1";
Scaffold34	StringTie	exon	5434302	5434426	.	+	.	gene_id "GBIG_015238"; transcript_id "GBIG_015238.3"; exon_number "2";
Scaffold34	StringTie	exon	5434529	5434684	.	+	.	gene_id "GBIG_015238"; transcript_id "GBIG_015238.3"; exon_number "3";
Scaffold34	StringTie	exon	5435325	5435936	.	+	.	gene_id "GBIG_015238"; transcript_id "GBIG_015238.3"; exon_number "4";
Scaffold34	StringTie	transcript	5432080	5435936	.	+	.	gene_id "GBIG_015238"; transcript_id "GBIG_015238.4"; oId "STRG.8775.2"; class_code "u"; tss_id "TSS22199";
Scaffold34	StringTie	exon	5432080	5432465	.	+	.	gene_id "GBIG_015238"; transcript_id "GBIG_015238.4"; exon_number "1";
Scaffold34	StringTie	exon	5434529	5434684	.	+	.	gene_id "GBIG_015238"; transcript_id "GBIG_015238.4"; exon_number "2";
Scaffold34	StringTie	exon	5435325	5435936	.	+	.	gene_id "GBIG_015238"; transcript_id "GBIG_015238.4"; exon_number "3";
Scaffold34	StringTie	transcript	5433826	5435460	.	+	.	gene_id "GBIG_015238"; transcript_id "GBIG_015238.5"; oId "STRG.8775.5"; class_code "u"; tss_id "TSS22200";
Scaffold34	StringTie	exon	5433826	5434684	.	+	.	gene_id "GBIG_015238"; transcript_id "GBIG_015238.5"; exon_number "1";
Scaffold34	StringTie	exon	5435325	5435460	.	+	.	gene_id "GBIG_015238"; transcript_id "GBIG_015238.5"; exon_number "2";
Scaffold34	StringTie	transcript	5615754	5618510	.	+	.	gene_id "GBIG_015240"; transcript_id "GBIG_015240.1"; oId "STRG.8780.1"; class_code "u"; tss_id "TSS22204";
Scaffold34	StringTie	exon	5615754	5616474	.	+	.	gene_id "GBIG_015240"; transcript_id "GBIG_015240.1"; exon_number "1";
Scaffold34	StringTie	exon	5617917	5618067	.	+	.	gene_id "GBIG_015240"; transcript_id "GBIG_015240.1"; exon_number "2";
Scaffold34	StringTie	exon	5618146	5618510	.	+	.	gene_id "GBIG_015240"; transcript_id "GBIG_015240.1"; exon_number "3";
Scaffold34	StringTie	transcript	5913003	5913468	.	+	.	gene_id "GBIG_015243"; transcript_id "GBIG_015243.1"; oId "STRG.8789.1"; class_code "u"; tss_id "TSS22209";
Scaffold34	StringTie	exon	5913003	5913468	.	+	.	gene_id "GBIG_015243"; transcript_id "GBIG_015243.1"; exon_number "1";
Scaffold34	StringTie	transcript	5930981	5933868	.	+	.	gene_id "GBIG_015244"; transcript_id "GBIG_015244.1"; oId "STRG.8791.1"; class_code "u"; tss_id "TSS22210";
Scaffold34	StringTie	exon	5930981	5933868	.	+	.	gene_id "GBIG_015244"; transcript_id "GBIG_015244.1"; exon_number "1";
Scaffold34	StringTie	transcript	6072032	6072264	.	+	.	gene_id "GBIG_015247"; transcript_id "GBIG_015247.1"; class_code "i"
Scaffold34	StringTie	exon	6072032	6072264	.	+	.	gene_id "GBIG_015247"; transcript_id "GBIG_015247.1"; exon_number "1"
Scaffold34	StringTie	transcript	6487002	6487201	.	+	.	gene_id "GBIG_015256"; transcript_id "GBIG_015256.1"; class_code "i"
Scaffold34	StringTie	exon	6487002	6487201	.	+	.	gene_id "GBIG_015256"; transcript_id "GBIG_015256.1"; exon_number "1"
Scaffold34	StringTie	transcript	6598587	6599857	.	+	.	gene_id "GBIG_015258"; transcript_id "GBIG_015258.1"; oId "STRG.8815.1"; class_code "u"; tss_id "TSS22238";
Scaffold34	StringTie	exon	6598587	6599857	.	+	.	gene_id "GBIG_015258"; transcript_id "GBIG_015258.1"; exon_number "1";
Scaffold34	StringTie	transcript	6607369	6607596	.	+	.	gene_id "GBIG_015259"; transcript_id "GBIG_015259.1"; oId "STRG.8816.1"; class_code "u"; tss_id "TSS22239";
Scaffold34	StringTie	exon	6607369	6607596	.	+	.	gene_id "GBIG_015259"; transcript_id "GBIG_015259.1"; exon_number "1";
Scaffold34	StringTie	transcript	7353723	7354711	.	+	.	gene_id "GBIG_015262"; transcript_id "GBIG_015262.1"; oId "STRG.8751.1"; class_code "u"; tss_id "TSS22242";
Scaffold34	StringTie	exon	7353723	7354711	.	+	.	gene_id "GBIG_015262"; transcript_id "GBIG_015262.1"; exon_number "1";
Scaffold34	StringTie	transcript	8019287	8019544	.	+	.	gene_id "GBIG_015263"; transcript_id "GBIG_015263.1"; oId "STRG.8753.1"; class_code "u"; tss_id "TSS22243";
Scaffold34	StringTie	exon	8019287	8019544	.	+	.	gene_id "GBIG_015263"; transcript_id "GBIG_015263.1"; exon_number "1";
Scaffold34	StringTie	transcript	8543624	8544062	.	+	.	gene_id "GBIG_015265"; transcript_id "GBIG_015265.1"; oId "STRG.8755.1"; class_code "u"; tss_id "TSS22245";
Scaffold34	StringTie	exon	8543624	8544062	.	+	.	gene_id "GBIG_015265"; transcript_id "GBIG_015265.1"; exon_number "1";
Scaffold34	StringTie	transcript	8978399	8979316	.	+	.	gene_id "GBIG_015268"; transcript_id "GBIG_015268.1"; class_code "i"
Scaffold34	StringTie	exon	8978399	8979316	.	+	.	gene_id "GBIG_015268"; transcript_id "GBIG_015268.1"; exon_number "1"
Scaffold34	StringTie	transcript	9155559	9156805	.	+	.	gene_id "GBIG_015269"; transcript_id "GBIG_015269.1"; oId "STRG.8832.2"; class_code "u"; tss_id "TSS22253";
Scaffold34	StringTie	exon	9155559	9155887	.	+	.	gene_id "GBIG_015269"; transcript_id "GBIG_015269.1"; exon_number "1";
Scaffold34	StringTie	exon	9156023	9156174	.	+	.	gene_id "GBIG_015269"; transcript_id "GBIG_015269.1"; exon_number "2";
Scaffold34	StringTie	exon	9156315	9156805	.	+	.	gene_id "GBIG_015269"; transcript_id "GBIG_015269.1"; exon_number "3";
Scaffold34	StringTie	transcript	9155559	9156805	.	+	.	gene_id "GBIG_015269"; transcript_id "GBIG_015269.2"; oId "STRG.8832.1"; class_code "u"; tss_id "TSS22253";
Scaffold34	StringTie	exon	9155559	9156174	.	+	.	gene_id "GBIG_015269"; transcript_id "GBIG_015269.2"; exon_number "1";
Scaffold34	StringTie	exon	9156315	9156805	.	+	.	gene_id "GBIG_015269"; transcript_id "GBIG_015269.2"; exon_number "2";
Scaffold34	StringTie	transcript	9207782	9208297	.	+	.	gene_id "GBIG_015270"; transcript_id "GBIG_015270.1"; class_code "i"
Scaffold34	StringTie	exon	9207782	9208297	.	+	.	gene_id "GBIG_015270"; transcript_id "GBIG_015270.1"; exon_number "1"
Scaffold34	StringTie	transcript	9208827	9209606	.	+	.	gene_id "GBIG_015271"; transcript_id "GBIG_015271.1"; class_code "i"
Scaffold34	StringTie	exon	9208827	9209606	.	+	.	gene_id "GBIG_015271"; transcript_id "GBIG_015271.1"; exon_number "1"
Scaffold34	StringTie	transcript	9303897	9304598	.	+	.	gene_id "GBIG_015272"; transcript_id "GBIG_015272.1"; oId "STRG.8759.1"; class_code "u"; tss_id "TSS22256";
Scaffold34	StringTie	exon	9303897	9304100	.	+	.	gene_id "GBIG_015272"; transcript_id "GBIG_015272.1"; exon_number "1";
Scaffold34	StringTie	exon	9304131	9304598	.	+	.	gene_id "GBIG_015272"; transcript_id "GBIG_015272.1"; exon_number "2";
Scaffold34	StringTie	transcript	9882401	9898509	.	+	.	gene_id "GBIG_015275"; transcript_id "GBIG_015275.1"; oId "STRG.8840.1"; class_code "u"; tss_id "TSS22259";
Scaffold34	StringTie	exon	9882401	9898509	.	+	.	gene_id "GBIG_015275"; transcript_id "GBIG_015275.1"; exon_number "1";
Scaffold34	StringTie	transcript	10130259	10136494	.	+	.	gene_id "GBIG_015277"; transcript_id "GBIG_015277.1"; oId "STRG.8844.2"; class_code "u"; tss_id "TSS22263";
Scaffold34	StringTie	exon	10130259	10130505	.	+	.	gene_id "GBIG_015277"; transcript_id "GBIG_015277.1"; exon_number "1";
Scaffold34	StringTie	exon	10135886	10136494	.	+	.	gene_id "GBIG_015277"; transcript_id "GBIG_015277.1"; exon_number "2";
Scaffold34	StringTie	transcript	479681	510031	.	-	.	gene_id "GBIG_015281"; transcript_id "GBIG_015281.1"; oId "STRG.8582.3"; class_code "u"; tss_id "TSS22272";
Scaffold34	StringTie	exon	479681	479882	.	-	.	gene_id "GBIG_015281"; transcript_id "GBIG_015281.1"; exon_number "1";
Scaffold34	StringTie	exon	483317	483467	.	-	.	gene_id "GBIG_015281"; transcript_id "GBIG_015281.1"; exon_number "2";
Scaffold34	StringTie	exon	508030	510031	.	-	.	gene_id "GBIG_015281"; transcript_id "GBIG_015281.1"; exon_number "3";
Scaffold34	StringTie	transcript	539649	541871	.	-	.	gene_id "GBIG_015282"; transcript_id "GBIG_015282.1"; class_code "i"
Scaffold34	StringTie	exon	539649	539832	.	-	.	gene_id "GBIG_015282"; transcript_id "GBIG_015282.1"; exon_number "1"
Scaffold34	StringTie	exon	541622	541871	.	-	.	gene_id "GBIG_015282"; transcript_id "GBIG_015282.1"; exon_number "2"
Scaffold34	StringTie	transcript	539649	559732	.	-	.	gene_id "GBIG_015282"; transcript_id "GBIG_015282.2"; class_code "i"
Scaffold34	StringTie	exon	539649	539832	.	-	.	gene_id "GBIG_015282"; transcript_id "GBIG_015282.2"; exon_number "1"
Scaffold34	StringTie	exon	556952	557015	.	-	.	gene_id "GBIG_015282"; transcript_id "GBIG_015282.2"; exon_number "2"
Scaffold34	StringTie	exon	559514	559732	.	-	.	gene_id "GBIG_015282"; transcript_id "GBIG_015282.2"; exon_number "3"
Scaffold34	StringTie	transcript	2112364	2115403	.	-	.	gene_id "GBIG_015289"; transcript_id "GBIG_015289.1"; class_code "i"
Scaffold34	StringTie	exon	2112364	2112560	.	-	.	gene_id "GBIG_015289"; transcript_id "GBIG_015289.1"; exon_number "1"
Scaffold34	StringTie	exon	2114479	2115403	.	-	.	gene_id "GBIG_015289"; transcript_id "GBIG_015289.1"; exon_number "2"
Scaffold34	StringTie	transcript	5043979	5078454	.	-	.	gene_id "GBIG_015297"; transcript_id "GBIG_015297.1"; oId "STRG.8771.2"; class_code "u"; tss_id "TSS22297";
Scaffold34	StringTie	exon	5043979	5044943	.	-	.	gene_id "GBIG_015297"; transcript_id "GBIG_015297.1"; exon_number "1";
Scaffold34	StringTie	exon	5069934	5069988	.	-	.	gene_id "GBIG_015297"; transcript_id "GBIG_015297.1"; exon_number "2";
Scaffold34	StringTie	exon	5078299	5078454	.	-	.	gene_id "GBIG_015297"; transcript_id "GBIG_015297.1"; exon_number "3";
Scaffold34	StringTie	transcript	5043979	5110550	.	-	.	gene_id "GBIG_015297"; transcript_id "GBIG_015297.2"; oId "STRG.8771.1"; class_code "u"; tss_id "TSS22298";
Scaffold34	StringTie	exon	5043979	5044943	.	-	.	gene_id "GBIG_015297"; transcript_id "GBIG_015297.2"; exon_number "1";
Scaffold34	StringTie	exon	5069934	5069988	.	-	.	gene_id "GBIG_015297"; transcript_id "GBIG_015297.2"; exon_number "2";
Scaffold34	StringTie	exon	5110165	5110550	.	-	.	gene_id "GBIG_015297"; transcript_id "GBIG_015297.2"; exon_number "3";
Scaffold34	StringTie	transcript	5615754	5617702	.	-	.	gene_id "GBIG_015301"; transcript_id "GBIG_015301.1"; oId "STRG.8781.1"; class_code "u"; tss_id "TSS22304";
Scaffold34	StringTie	exon	5615754	5617306	.	-	.	gene_id "GBIG_015301"; transcript_id "GBIG_015301.1"; exon_number "1";
Scaffold34	StringTie	exon	5617552	5617702	.	-	.	gene_id "GBIG_015301"; transcript_id "GBIG_015301.1"; exon_number "2";
Scaffold34	StringTie	transcript	5740007	5752223	.	-	.	gene_id "GBIG_015304"; transcript_id "GBIG_015304.1"; oId "STRG.8785.1"; class_code "u"; tss_id "TSS22309";
Scaffold34	StringTie	exon	5740007	5740274	.	-	.	gene_id "GBIG_015304"; transcript_id "GBIG_015304.1"; exon_number "1";
Scaffold34	StringTie	exon	5746574	5746749	.	-	.	gene_id "GBIG_015304"; transcript_id "GBIG_015304.1"; exon_number "2";
Scaffold34	StringTie	exon	5750965	5751135	.	-	.	gene_id "GBIG_015304"; transcript_id "GBIG_015304.1"; exon_number "3";
Scaffold34	StringTie	exon	5751927	5752223	.	-	.	gene_id "GBIG_015304"; transcript_id "GBIG_015304.1"; exon_number "4";
Scaffold34	StringTie	transcript	6218277	6218822	.	-	.	gene_id "GBIG_015309"; transcript_id "GBIG_015309.1"; oId "STRG.8799.1"; class_code "u"; tss_id "TSS22318";
Scaffold34	StringTie	exon	6218277	6218613	.	-	.	gene_id "GBIG_015309"; transcript_id "GBIG_015309.1"; exon_number "1";
Scaffold34	StringTie	exon	6218641	6218822	.	-	.	gene_id "GBIG_015309"; transcript_id "GBIG_015309.1"; exon_number "2";
Scaffold34	StringTie	transcript	6525182	6526108	.	-	.	gene_id "GBIG_015311"; transcript_id "GBIG_015311.1"; class_code "i"
Scaffold34	StringTie	exon	6525182	6525693	.	-	.	gene_id "GBIG_015311"; transcript_id "GBIG_015311.1"; exon_number "1"
Scaffold34	StringTie	exon	6525812	6526108	.	-	.	gene_id "GBIG_015311"; transcript_id "GBIG_015311.1"; exon_number "2"
Scaffold34	StringTie	transcript	8650287	8652042	.	-	.	gene_id "GBIG_015312"; transcript_id "GBIG_015312.1"; oId "STRG.8820.1"; class_code "u"; tss_id "TSS22321";
Scaffold34	StringTie	exon	8650287	8650448	.	-	.	gene_id "GBIG_015312"; transcript_id "GBIG_015312.1"; exon_number "1";
Scaffold34	StringTie	exon	8651773	8652042	.	-	.	gene_id "GBIG_015312"; transcript_id "GBIG_015312.1"; exon_number "2";
Scaffold34	StringTie	transcript	8741515	8794486	.	-	.	gene_id "GBIG_015314"; transcript_id "GBIG_015314.1"; oId "STRG.8824.1"; cmp_ref "GBI_06595-RA"; class_code "x"; cmp_ref_gene "GBI_06595"; tss_id "TSS22324";
Scaffold34	StringTie	exon	8741515	8741776	.	-	.	gene_id "GBIG_015314"; transcript_id "GBIG_015314.1"; exon_number "1";
Scaffold34	StringTie	exon	8794357	8794486	.	-	.	gene_id "GBIG_015314"; transcript_id "GBIG_015314.1"; exon_number "2";
Scaffold34	StringTie	transcript	9580284	9580758	.	-	.	gene_id "GBIG_015322"; transcript_id "GBIG_015322.1"; oId "STRG.8762.2"; class_code "u"; tss_id "TSS22339";
Scaffold34	StringTie	exon	9580284	9580495	.	-	.	gene_id "GBIG_015322"; transcript_id "GBIG_015322.1"; exon_number "1";
Scaffold34	StringTie	exon	9580582	9580758	.	-	.	gene_id "GBIG_015322"; transcript_id "GBIG_015322.1"; exon_number "2";
Scaffold34	StringTie	transcript	9580284	9580758	.	-	.	gene_id "GBIG_015322"; transcript_id "GBIG_015322.2"; oId "STRG.8762.1"; class_code "u"; tss_id "TSS22339";
Scaffold34	StringTie	exon	9580284	9580758	.	-	.	gene_id "GBIG_015322"; transcript_id "GBIG_015322.2"; exon_number "1";
Scaffold34	StringTie	transcript	10379276	10380851	.	-	.	gene_id "GBIG_015324"; transcript_id "GBIG_015324.1"; oId "STRG.8845.1"; cmp_ref "GBI_06620-RA"; class_code "x"; cmp_ref_gene "GBI_06620"; tss_id "TSS22342";
Scaffold34	StringTie	exon	10379276	10379788	.	-	.	gene_id "GBIG_015324"; transcript_id "GBIG_015324.1"; exon_number "1";
Scaffold34	StringTie	exon	10380002	10380057	.	-	.	gene_id "GBIG_015324"; transcript_id "GBIG_015324.1"; exon_number "2";
Scaffold34	StringTie	exon	10380804	10380851	.	-	.	gene_id "GBIG_015324"; transcript_id "GBIG_015324.1"; exon_number "3";
Scaffold340	StringTie	transcript	534022	537843	.	+	.	gene_id "GBIG_015328"; transcript_id "GBIG_015328.1"; oId "STRG.27321.1"; class_code "u"; tss_id "TSS22347";
Scaffold340	StringTie	exon	534022	534132	.	+	.	gene_id "GBIG_015328"; transcript_id "GBIG_015328.1"; exon_number "1";
Scaffold340	StringTie	exon	537712	537843	.	+	.	gene_id "GBIG_015328"; transcript_id "GBIG_015328.1"; exon_number "2";
Scaffold34004	StringTie	transcript	1	886	.	+	.	gene_id "GBIG_015330"; transcript_id "GBIG_015330.1"; oId "STRG.32488.1"; class_code "u"; tss_id "TSS22349";
Scaffold34004	StringTie	exon	1	886	.	+	.	gene_id "GBIG_015330"; transcript_id "GBIG_015330.1"; exon_number "1";
Scaffold34016	StringTie	transcript	1	569	.	+	.	gene_id "GBIG_015332"; transcript_id "GBIG_015332.1"; oId "STRG.32490.1"; class_code "u"; tss_id "TSS22351";
Scaffold34016	StringTie	exon	1	569	.	+	.	gene_id "GBIG_015332"; transcript_id "GBIG_015332.1"; exon_number "1";
Scaffold34024	StringTie	transcript	1	885	.	+	.	gene_id "GBIG_015333"; transcript_id "GBIG_015333.1"; oId "STRG.32491.1"; class_code "u"; tss_id "TSS22352";
Scaffold34024	StringTie	exon	1	885	.	+	.	gene_id "GBIG_015333"; transcript_id "GBIG_015333.1"; exon_number "1";
Scaffold34025	StringTie	transcript	342	659	.	+	.	gene_id "GBIG_015334"; transcript_id "GBIG_015334.1"; oId "STRG.32492.1"; class_code "u"; tss_id "TSS22353";
Scaffold34025	StringTie	exon	342	659	.	+	.	gene_id "GBIG_015334"; transcript_id "GBIG_015334.1"; exon_number "1";
Scaffold34035	StringTie	transcript	1	487	.	+	.	gene_id "GBIG_015335"; transcript_id "GBIG_015335.1"; oId "STRG.32493.1"; class_code "u"; tss_id "TSS22354";
Scaffold34035	StringTie	exon	1	487	.	+	.	gene_id "GBIG_015335"; transcript_id "GBIG_015335.1"; exon_number "1";
Scaffold34045	StringTie	transcript	1	329	.	+	.	gene_id "GBIG_015336"; transcript_id "GBIG_015336.1"; oId "STRG.32494.1"; class_code "u"; tss_id "TSS22355";
Scaffold34045	StringTie	exon	1	329	.	+	.	gene_id "GBIG_015336"; transcript_id "GBIG_015336.1"; exon_number "1";
Scaffold3405	StringTie	transcript	364	628	.	+	.	gene_id "GBIG_015337"; transcript_id "GBIG_015337.1"; oId "STRG.30064.1"; class_code "u"; tss_id "TSS22356";
Scaffold3405	StringTie	exon	364	628	.	+	.	gene_id "GBIG_015337"; transcript_id "GBIG_015337.1"; exon_number "1";
Scaffold34073	StringTie	transcript	27	694	.	+	.	gene_id "GBIG_015338"; transcript_id "GBIG_015338.1"; oId "STRG.32495.1"; class_code "u"; tss_id "TSS22357";
Scaffold34073	StringTie	exon	27	169	.	+	.	gene_id "GBIG_015338"; transcript_id "GBIG_015338.1"; exon_number "1";
Scaffold34073	StringTie	exon	405	694	.	+	.	gene_id "GBIG_015338"; transcript_id "GBIG_015338.1"; exon_number "2";
Scaffold34076	StringTie	transcript	1	277	.	+	.	gene_id "GBIG_015339"; transcript_id "GBIG_015339.1"; oId "STRG.32496.1"; class_code "u"; tss_id "TSS22358";
Scaffold34076	StringTie	exon	1	277	.	+	.	gene_id "GBIG_015339"; transcript_id "GBIG_015339.1"; exon_number "1";
Scaffold34081	StringTie	transcript	1	577	.	+	.	gene_id "GBIG_015340"; transcript_id "GBIG_015340.1"; oId "STRG.32497.1"; class_code "u"; tss_id "TSS22359";
Scaffold34081	StringTie	exon	1	577	.	+	.	gene_id "GBIG_015340"; transcript_id "GBIG_015340.1"; exon_number "1";
Scaffold341	StringTie	transcript	297649	298553	.	+	.	gene_id "GBIG_015345"; transcript_id "GBIG_015345.1"; oId "STRG.27353.1"; class_code "u"; tss_id "TSS22366";
Scaffold341	StringTie	exon	297649	298553	.	+	.	gene_id "GBIG_015345"; transcript_id "GBIG_015345.1"; exon_number "1";
Scaffold341	StringTie	transcript	369179	381839	.	+	.	gene_id "GBIG_015346"; transcript_id "GBIG_015346.1"; oId "STRG.27358.1"; class_code "u"; tss_id "TSS22367";
Scaffold341	StringTie	exon	369179	381839	.	+	.	gene_id "GBIG_015346"; transcript_id "GBIG_015346.1"; exon_number "1";
Scaffold341	StringTie	transcript	624076	625022	.	+	.	gene_id "GBIG_015349"; transcript_id "GBIG_015349.1"; class_code "i"
Scaffold341	StringTie	exon	624076	625022	.	+	.	gene_id "GBIG_015349"; transcript_id "GBIG_015349.1"; exon_number "1"
Scaffold341	StringTie	transcript	641073	642392	.	+	.	gene_id "GBIG_015351"; transcript_id "GBIG_015351.1"; oId "STRG.27371.1"; cmp_ref "GBI_19850-RB"; class_code "p"; cmp_ref_gene "GBI_19850"; tss_id "TSS22376";
Scaffold341	StringTie	exon	641073	642392	.	+	.	gene_id "GBIG_015351"; transcript_id "GBIG_015351.1"; exon_number "1";
Scaffold341	StringTie	transcript	697696	697925	.	+	.	gene_id "GBIG_015352"; transcript_id "GBIG_015352.1"; oId "STRG.27345.1"; class_code "u"; tss_id "TSS22377";
Scaffold341	StringTie	exon	697696	697925	.	+	.	gene_id "GBIG_015352"; transcript_id "GBIG_015352.1"; exon_number "1";
Scaffold341	StringTie	transcript	301863	345395	.	-	.	gene_id "GBIG_015354"; transcript_id "GBIG_015354.1"; oId "STRG.27355.1"; class_code "u"; tss_id "TSS22379";
Scaffold341	StringTie	exon	301863	309126	.	-	.	gene_id "GBIG_015354"; transcript_id "GBIG_015354.1"; exon_number "1";
Scaffold341	StringTie	exon	334525	335121	.	-	.	gene_id "GBIG_015354"; transcript_id "GBIG_015354.1"; exon_number "2";
Scaffold341	StringTie	exon	345268	345395	.	-	.	gene_id "GBIG_015354"; transcript_id "GBIG_015354.1"; exon_number "3";
Scaffold341	StringTie	transcript	316422	345395	.	-	.	gene_id "GBIG_015354"; transcript_id "GBIG_015354.2"; oId "STRG.27355.2"; class_code "u"; tss_id "TSS22379";
Scaffold341	StringTie	exon	316422	327460	.	-	.	gene_id "GBIG_015354"; transcript_id "GBIG_015354.2"; exon_number "1";
Scaffold341	StringTie	exon	345268	345395	.	-	.	gene_id "GBIG_015354"; transcript_id "GBIG_015354.2"; exon_number "2";
Scaffold341	StringTie	transcript	332511	345395	.	-	.	gene_id "GBIG_015354"; transcript_id "GBIG_015354.3"; oId "STRG.27355.5"; class_code "u"; tss_id "TSS22379";
Scaffold341	StringTie	exon	332511	335121	.	-	.	gene_id "GBIG_015354"; transcript_id "GBIG_015354.3"; exon_number "1";
Scaffold341	StringTie	exon	345268	345395	.	-	.	gene_id "GBIG_015354"; transcript_id "GBIG_015354.3"; exon_number "2";
Scaffold341	StringTie	transcript	309336	314925	.	-	.	gene_id "GBIG_015355"; transcript_id "GBIG_015355.1"; oId "STRG.27356.1"; class_code "u"; tss_id "TSS22383";
Scaffold341	StringTie	exon	309336	309886	.	-	.	gene_id "GBIG_015355"; transcript_id "GBIG_015355.1"; exon_number "1";
Scaffold341	StringTie	exon	314776	314925	.	-	.	gene_id "GBIG_015355"; transcript_id "GBIG_015355.1"; exon_number "2";
Scaffold341	StringTie	transcript	311859	314925	.	-	.	gene_id "GBIG_015355"; transcript_id "GBIG_015355.2"; oId "STRG.27356.2"; class_code "u"; tss_id "TSS22383";
Scaffold341	StringTie	exon	311859	313258	.	-	.	gene_id "GBIG_015355"; transcript_id "GBIG_015355.2"; exon_number "1";
Scaffold341	StringTie	exon	314776	314925	.	-	.	gene_id "GBIG_015355"; transcript_id "GBIG_015355.2"; exon_number "2";
Scaffold341	StringTie	transcript	382050	391247	.	-	.	gene_id "GBIG_015356"; transcript_id "GBIG_015356.1"; oId "STRG.27359.1"; class_code "u"; tss_id "TSS22384";
Scaffold341	StringTie	exon	382050	383654	.	-	.	gene_id "GBIG_015356"; transcript_id "GBIG_015356.1"; exon_number "1";
Scaffold341	StringTie	exon	391035	391247	.	-	.	gene_id "GBIG_015356"; transcript_id "GBIG_015356.1"; exon_number "2";
Scaffold341	StringTie	transcript	386575	391247	.	-	.	gene_id "GBIG_015356"; transcript_id "GBIG_015356.2"; oId "STRG.27359.2"; class_code "u"; tss_id "TSS22384";
Scaffold341	StringTie	exon	386575	386673	.	-	.	gene_id "GBIG_015356"; transcript_id "GBIG_015356.2"; exon_number "1";
Scaffold341	StringTie	exon	391035	391247	.	-	.	gene_id "GBIG_015356"; transcript_id "GBIG_015356.2"; exon_number "2";
Scaffold341	StringTie	transcript	396659	399003	.	-	.	gene_id "GBIG_015357"; transcript_id "GBIG_015357.1"; oId "STRG.27360.1"; class_code "u"; tss_id "TSS22385";
Scaffold341	StringTie	exon	396659	397572	.	-	.	gene_id "GBIG_015357"; transcript_id "GBIG_015357.1"; exon_number "1";
Scaffold341	StringTie	exon	398875	399003	.	-	.	gene_id "GBIG_015357"; transcript_id "GBIG_015357.1"; exon_number "2";
Scaffold341	StringTie	transcript	443830	450630	.	-	.	gene_id "GBIG_015358"; transcript_id "GBIG_015358.1"; oId "STRG.27361.1"; class_code "u"; tss_id "TSS22386";
Scaffold341	StringTie	exon	443830	443983	.	-	.	gene_id "GBIG_015358"; transcript_id "GBIG_015358.1"; exon_number "1";
Scaffold341	StringTie	exon	450551	450630	.	-	.	gene_id "GBIG_015358"; transcript_id "GBIG_015358.1"; exon_number "2";
Scaffold34104	StringTie	transcript	371	668	.	+	.	gene_id "GBIG_015363"; transcript_id "GBIG_015363.1"; oId "STRG.32500.1"; class_code "u"; tss_id "TSS22395";
Scaffold34104	StringTie	exon	371	668	.	+	.	gene_id "GBIG_015363"; transcript_id "GBIG_015363.1"; exon_number "1";
Scaffold34106	StringTie	transcript	1	883	.	+	.	gene_id "GBIG_015364"; transcript_id "GBIG_015364.1"; oId "STRG.32501.1"; class_code "u"; tss_id "TSS22396";
Scaffold34106	StringTie	exon	1	883	.	+	.	gene_id "GBIG_015364"; transcript_id "GBIG_015364.1"; exon_number "1";
Scaffold34112	StringTie	transcript	1	883	.	+	.	gene_id "GBIG_015365"; transcript_id "GBIG_015365.1"; oId "STRG.32502.1"; class_code "u"; tss_id "TSS22397";
Scaffold34112	StringTie	exon	1	883	.	+	.	gene_id "GBIG_015365"; transcript_id "GBIG_015365.1"; exon_number "1";
Scaffold34125	StringTie	transcript	290	558	.	+	.	gene_id "GBIG_015366"; transcript_id "GBIG_015366.1"; oId "STRG.32504.1"; class_code "u"; tss_id "TSS22398";
Scaffold34125	StringTie	exon	290	558	.	+	.	gene_id "GBIG_015366"; transcript_id "GBIG_015366.1"; exon_number "1";
Scaffold34141	StringTie	transcript	573	882	.	+	.	gene_id "GBIG_015367"; transcript_id "GBIG_015367.1"; oId "STRG.32507.1"; class_code "u"; tss_id "TSS22399";
Scaffold34141	StringTie	exon	573	882	.	+	.	gene_id "GBIG_015367"; transcript_id "GBIG_015367.1"; exon_number "1";
Scaffold34174	StringTie	transcript	1	881	.	+	.	gene_id "GBIG_015370"; transcript_id "GBIG_015370.1"; oId "STRG.32515.1"; class_code "u"; tss_id "TSS22402";
Scaffold34174	StringTie	exon	1	881	.	+	.	gene_id "GBIG_015370"; transcript_id "GBIG_015370.1"; exon_number "1";
Scaffold34179	StringTie	transcript	1	881	.	+	.	gene_id "GBIG_015371"; transcript_id "GBIG_015371.1"; oId "STRG.32516.1"; class_code "u"; tss_id "TSS22403";
Scaffold34179	StringTie	exon	1	881	.	+	.	gene_id "GBIG_015371"; transcript_id "GBIG_015371.1"; exon_number "1";
Scaffold342	StringTie	transcript	8041	17263	.	+	.	gene_id "GBIG_015372"; transcript_id "GBIG_015372.1"; oId "STRG.27382.2"; cmp_ref "GBI_19853-RA"; class_code "x"; cmp_ref_gene "GBI_19853"; tss_id "TSS22404";
Scaffold342	StringTie	exon	8041	9815	.	+	.	gene_id "GBIG_015372"; transcript_id "GBIG_015372.1"; exon_number "1";
Scaffold342	StringTie	exon	10811	10972	.	+	.	gene_id "GBIG_015372"; transcript_id "GBIG_015372.1"; exon_number "2";
Scaffold342	StringTie	exon	16690	17263	.	+	.	gene_id "GBIG_015372"; transcript_id "GBIG_015372.1"; exon_number "3";
Scaffold342	StringTie	transcript	8041	17263	.	+	.	gene_id "GBIG_015372"; transcript_id "GBIG_015372.2"; oId "STRG.27382.1"; cmp_ref "GBI_19853-RA"; class_code "x"; cmp_ref_gene "GBI_19853"; tss_id "TSS22404";
Scaffold342	StringTie	exon	8041	9663	.	+	.	gene_id "GBIG_015372"; transcript_id "GBIG_015372.2"; exon_number "1";
Scaffold342	StringTie	exon	9739	9815	.	+	.	gene_id "GBIG_015372"; transcript_id "GBIG_015372.2"; exon_number "2";
Scaffold342	StringTie	exon	10811	10972	.	+	.	gene_id "GBIG_015372"; transcript_id "GBIG_015372.2"; exon_number "3";
Scaffold342	StringTie	exon	16690	17263	.	+	.	gene_id "GBIG_015372"; transcript_id "GBIG_015372.2"; exon_number "4";
Scaffold342	StringTie	transcript	111141	113048	.	+	.	gene_id "GBIG_015373"; transcript_id "GBIG_015373.1"; oId "STRG.27386.1"; class_code "u"; tss_id "TSS22405";
Scaffold342	StringTie	exon	111141	111600	.	+	.	gene_id "GBIG_015373"; transcript_id "GBIG_015373.1"; exon_number "1";
Scaffold342	StringTie	exon	111732	113048	.	+	.	gene_id "GBIG_015373"; transcript_id "GBIG_015373.1"; exon_number "2";
Scaffold342	StringTie	transcript	267419	295317	.	+	.	gene_id "GBIG_015376"; transcript_id "GBIG_015376.1"; oId "STRG.27391.2"; class_code "u"; tss_id "TSS22409";
Scaffold342	StringTie	exon	267419	267738	.	+	.	gene_id "GBIG_015376"; transcript_id "GBIG_015376.1"; exon_number "1";
Scaffold342	StringTie	exon	295201	295317	.	+	.	gene_id "GBIG_015376"; transcript_id "GBIG_015376.1"; exon_number "2";
Scaffold342	StringTie	transcript	267419	295317	.	+	.	gene_id "GBIG_015376"; transcript_id "GBIG_015376.2"; oId "STRG.27391.1"; class_code "u"; tss_id "TSS22409";
Scaffold342	StringTie	exon	267419	267568	.	+	.	gene_id "GBIG_015376"; transcript_id "GBIG_015376.2"; exon_number "1";
Scaffold342	StringTie	exon	295201	295317	.	+	.	gene_id "GBIG_015376"; transcript_id "GBIG_015376.2"; exon_number "2";
Scaffold342	StringTie	transcript	302872	303119	.	+	.	gene_id "GBIG_015378"; transcript_id "GBIG_015378.1"; class_code "i"
Scaffold342	StringTie	exon	302872	303119	.	+	.	gene_id "GBIG_015378"; transcript_id "GBIG_015378.1"; exon_number "1"
Scaffold342	StringTie	transcript	714992	716332	.	+	.	gene_id "GBIG_015382"; transcript_id "GBIG_015382.1"; oId "STRG.27399.1"; class_code "u"; tss_id "TSS22421";
Scaffold342	StringTie	exon	714992	715138	.	+	.	gene_id "GBIG_015382"; transcript_id "GBIG_015382.1"; exon_number "1";
Scaffold342	StringTie	exon	716277	716332	.	+	.	gene_id "GBIG_015382"; transcript_id "GBIG_015382.1"; exon_number "2";
Scaffold342	StringTie	transcript	12166	13144	.	-	.	gene_id "GBIG_015383"; transcript_id "GBIG_015383.1"; oId "STRG.27383.2"; class_code "u"; tss_id "TSS22422";
Scaffold342	StringTie	exon	12166	12235	.	-	.	gene_id "GBIG_015383"; transcript_id "GBIG_015383.1"; exon_number "1";
Scaffold342	StringTie	exon	12318	13144	.	-	.	gene_id "GBIG_015383"; transcript_id "GBIG_015383.1"; exon_number "2";
Scaffold342	StringTie	transcript	12166	13144	.	-	.	gene_id "GBIG_015383"; transcript_id "GBIG_015383.2"; oId "STRG.27383.1"; class_code "u"; tss_id "TSS22422";
Scaffold342	StringTie	exon	12166	12235	.	-	.	gene_id "GBIG_015383"; transcript_id "GBIG_015383.2"; exon_number "1";
Scaffold342	StringTie	exon	12346	13144	.	-	.	gene_id "GBIG_015383"; transcript_id "GBIG_015383.2"; exon_number "2";
Scaffold34203	StringTie	transcript	4	837	.	+	.	gene_id "GBIG_015388"; transcript_id "GBIG_015388.1"; oId "STRG.32518.2"; class_code "u"; tss_id "TSS22428";
Scaffold34203	StringTie	exon	4	192	.	+	.	gene_id "GBIG_015388"; transcript_id "GBIG_015388.1"; exon_number "1";
Scaffold34203	StringTie	exon	659	837	.	+	.	gene_id "GBIG_015388"; transcript_id "GBIG_015388.1"; exon_number "2";
Scaffold34203	StringTie	transcript	4	837	.	+	.	gene_id "GBIG_015388"; transcript_id "GBIG_015388.2"; oId "STRG.32518.1"; class_code "u"; tss_id "TSS22428";
Scaffold34203	StringTie	exon	4	837	.	+	.	gene_id "GBIG_015388"; transcript_id "GBIG_015388.2"; exon_number "1";
Scaffold34228	StringTie	transcript	1	879	.	-	.	gene_id "GBIG_015391"; transcript_id "GBIG_015391.1"; oId "STRG.32524.1"; class_code "u"; tss_id "TSS22431";
Scaffold34228	StringTie	exon	1	172	.	-	.	gene_id "GBIG_015391"; transcript_id "GBIG_015391.1"; exon_number "1";
Scaffold34228	StringTie	exon	245	879	.	-	.	gene_id "GBIG_015391"; transcript_id "GBIG_015391.1"; exon_number "2";
Scaffold34255	StringTie	transcript	1	879	.	+	.	gene_id "GBIG_015392"; transcript_id "GBIG_015392.1"; oId "STRG.32526.1"; class_code "u"; tss_id "TSS22432";
Scaffold34255	StringTie	exon	1	879	.	+	.	gene_id "GBIG_015392"; transcript_id "GBIG_015392.1"; exon_number "1";
Scaffold34277	StringTie	transcript	1	878	.	+	.	gene_id "GBIG_015393"; transcript_id "GBIG_015393.1"; oId "STRG.32527.1"; class_code "u"; tss_id "TSS22433";
Scaffold34277	StringTie	exon	1	878	.	+	.	gene_id "GBIG_015393"; transcript_id "GBIG_015393.1"; exon_number "1";
Scaffold34291	StringTie	transcript	1	872	.	+	.	gene_id "GBIG_015394"; transcript_id "GBIG_015394.1"; oId "STRG.32528.1"; class_code "u"; tss_id "TSS22434";
Scaffold34291	StringTie	exon	1	872	.	+	.	gene_id "GBIG_015394"; transcript_id "GBIG_015394.1"; exon_number "1";
Scaffold343	StringTie	transcript	34579	34964	.	+	.	gene_id "GBIG_015395"; transcript_id "GBIG_015395.1"; oId "STRG.27378.1"; class_code "u"; tss_id "TSS22435";
Scaffold343	StringTie	exon	34579	34964	.	+	.	gene_id "GBIG_015395"; transcript_id "GBIG_015395.1"; exon_number "1";
Scaffold343	StringTie	transcript	122128	124441	.	+	.	gene_id "GBIG_015397"; transcript_id "GBIG_015397.1"; oId "STRG.27374.1"; class_code "u"; tss_id "TSS22438";
Scaffold343	StringTie	exon	122128	124441	.	+	.	gene_id "GBIG_015397"; transcript_id "GBIG_015397.1"; exon_number "1";
Scaffold343	StringTie	transcript	127972	128727	.	+	.	gene_id "GBIG_015398"; transcript_id "GBIG_015398.1"; oId "STRG.27373.1"; class_code "u"; tss_id "TSS22439";
Scaffold343	StringTie	exon	127972	128727	.	+	.	gene_id "GBIG_015398"; transcript_id "GBIG_015398.1"; exon_number "1";
Scaffold343	StringTie	transcript	165643	167713	.	+	.	gene_id "GBIG_015399"; transcript_id "GBIG_015399.1"; oId "STRG.27377.1"; class_code "u"; tss_id "TSS22440";
Scaffold343	StringTie	exon	165643	167713	.	+	.	gene_id "GBIG_015399"; transcript_id "GBIG_015399.1"; exon_number "1";
Scaffold343	StringTie	transcript	188438	304914	.	+	.	gene_id "GBIG_015400"; transcript_id "GBIG_015400.1"; oId "STRG.27402.1"; class_code "u"; tss_id "TSS22441";
Scaffold343	StringTie	exon	188438	188861	.	+	.	gene_id "GBIG_015400"; transcript_id "GBIG_015400.1"; exon_number "1";
Scaffold343	StringTie	exon	303614	304914	.	+	.	gene_id "GBIG_015400"; transcript_id "GBIG_015400.1"; exon_number "2";
Scaffold343	StringTie	transcript	488868	489484	.	+	.	gene_id "GBIG_015403"; transcript_id "GBIG_015403.1"; oId "STRG.27409.1"; class_code "u"; tss_id "TSS22444";
Scaffold343	StringTie	exon	488868	489484	.	+	.	gene_id "GBIG_015403"; transcript_id "GBIG_015403.1"; exon_number "1";
Scaffold343	StringTie	transcript	491197	492555	.	+	.	gene_id "GBIG_015404"; transcript_id "GBIG_015404.1"; oId "STRG.27410.1"; class_code "u"; tss_id "TSS22445";
Scaffold343	StringTie	exon	491197	492555	.	+	.	gene_id "GBIG_015404"; transcript_id "GBIG_015404.1"; exon_number "1";
Scaffold343	StringTie	transcript	493310	495655	.	+	.	gene_id "GBIG_015405"; transcript_id "GBIG_015405.1"; oId "STRG.27411.1"; class_code "u"; tss_id "TSS22446";
Scaffold343	StringTie	exon	493310	495655	.	+	.	gene_id "GBIG_015405"; transcript_id "GBIG_015405.1"; exon_number "1";
Scaffold343	StringTie	transcript	508228	512194	.	+	.	gene_id "GBIG_015406"; transcript_id "GBIG_015406.1"; oId "STRG.27412.1"; class_code "u"; tss_id "TSS22447";
Scaffold343	StringTie	exon	508228	512194	.	+	.	gene_id "GBIG_015406"; transcript_id "GBIG_015406.1"; exon_number "1";
Scaffold343	StringTie	transcript	540796	541155	.	+	.	gene_id "GBIG_015408"; transcript_id "GBIG_015408.1"; oId "STRG.27415.1"; class_code "u"; tss_id "TSS22452";
Scaffold343	StringTie	exon	540796	541155	.	+	.	gene_id "GBIG_015408"; transcript_id "GBIG_015408.1"; exon_number "1";
Scaffold343	StringTie	transcript	640357	647320	.	+	.	gene_id "GBIG_015410"; transcript_id "GBIG_015410.1"; oId "STRG.27418.1"; class_code "u"; tss_id "TSS22454";
Scaffold343	StringTie	exon	640357	647320	.	+	.	gene_id "GBIG_015410"; transcript_id "GBIG_015410.1"; exon_number "1";
Scaffold343	StringTie	transcript	698159	698679	.	+	.	gene_id "GBIG_015411"; transcript_id "GBIG_015411.1"; oId "STRG.27419.1"; class_code "u"; tss_id "TSS22455";
Scaffold343	StringTie	exon	698159	698454	.	+	.	gene_id "GBIG_015411"; transcript_id "GBIG_015411.1"; exon_number "1";
Scaffold343	StringTie	exon	698635	698679	.	+	.	gene_id "GBIG_015411"; transcript_id "GBIG_015411.1"; exon_number "2";
Scaffold343	StringTie	transcript	699113	699826	.	+	.	gene_id "GBIG_015412"; transcript_id "GBIG_015412.1"; oId "STRG.27420.1"; class_code "u"; tss_id "TSS22456";
Scaffold343	StringTie	exon	699113	699826	.	+	.	gene_id "GBIG_015412"; transcript_id "GBIG_015412.1"; exon_number "1";
Scaffold343	StringTie	transcript	703918	704546	.	+	.	gene_id "GBIG_015413"; transcript_id "GBIG_015413.1"; oId "STRG.27421.1"; class_code "u"; tss_id "TSS22457";
Scaffold343	StringTie	exon	703918	704546	.	+	.	gene_id "GBIG_015413"; transcript_id "GBIG_015413.1"; exon_number "1";
Scaffold343	StringTie	transcript	706774	712350	.	+	.	gene_id "GBIG_015414"; transcript_id "GBIG_015414.1"; oId "STRG.27400.1"; class_code "u"; tss_id "TSS22458";
Scaffold343	StringTie	exon	706774	712350	.	+	.	gene_id "GBIG_015414"; transcript_id "GBIG_015414.1"; exon_number "1";
Scaffold343	StringTie	transcript	58674	59418	.	-	.	gene_id "GBIG_015416"; transcript_id "GBIG_015416.1"; class_code "i"
Scaffold343	StringTie	exon	58674	59352	.	-	.	gene_id "GBIG_015416"; transcript_id "GBIG_015416.1"; exon_number "1"
Scaffold343	StringTie	exon	59379	59418	.	-	.	gene_id "GBIG_015416"; transcript_id "GBIG_015416.1"; exon_number "2"
Scaffold343	StringTie	transcript	122128	124441	.	-	.	gene_id "GBIG_015417"; transcript_id "GBIG_015417.1"; oId "STRG.27375.1"; class_code "u"; tss_id "TSS22461";
Scaffold343	StringTie	exon	122128	123081	.	-	.	gene_id "GBIG_015417"; transcript_id "GBIG_015417.1"; exon_number "1";
Scaffold343	StringTie	exon	123210	124441	.	-	.	gene_id "GBIG_015417"; transcript_id "GBIG_015417.1"; exon_number "2";
Scaffold343	StringTie	transcript	512530	512816	.	-	.	gene_id "GBIG_015419"; transcript_id "GBIG_015419.1"; oId "STRG.27413.1"; class_code "u"; tss_id "TSS22463";
Scaffold343	StringTie	exon	512530	512677	.	-	.	gene_id "GBIG_015419"; transcript_id "GBIG_015419.1"; exon_number "1";
Scaffold343	StringTie	exon	512728	512766	.	-	.	gene_id "GBIG_015419"; transcript_id "GBIG_015419.1"; exon_number "2";
Scaffold343	StringTie	exon	512792	512816	.	-	.	gene_id "GBIG_015419"; transcript_id "GBIG_015419.1"; exon_number "3";
Scaffold343	StringTie	transcript	712634	715124	.	-	.	gene_id "GBIG_015420"; transcript_id "GBIG_015420.1"; oId "STRG.27401.1"; class_code "u"; tss_id "TSS22464";
Scaffold343	StringTie	exon	712634	713423	.	-	.	gene_id "GBIG_015420"; transcript_id "GBIG_015420.1"; exon_number "1";
Scaffold343	StringTie	exon	715031	715124	.	-	.	gene_id "GBIG_015420"; transcript_id "GBIG_015420.1"; exon_number "2";
Scaffold34319	StringTie	transcript	273	796	.	+	.	gene_id "GBIG_015421"; transcript_id "GBIG_015421.1"; oId "STRG.32530.1"; class_code "u"; tss_id "TSS22465";
Scaffold34319	StringTie	exon	273	723	.	+	.	gene_id "GBIG_015421"; transcript_id "GBIG_015421.1"; exon_number "1";
Scaffold34319	StringTie	exon	751	796	.	+	.	gene_id "GBIG_015421"; transcript_id "GBIG_015421.1"; exon_number "2";
Scaffold34323	StringTie	transcript	170	518	.	+	.	gene_id "GBIG_015422"; transcript_id "GBIG_015422.1"; oId "STRG.32531.1"; class_code "u"; tss_id "TSS22466";
Scaffold34323	StringTie	exon	170	518	.	+	.	gene_id "GBIG_015422"; transcript_id "GBIG_015422.1"; exon_number "1";
Scaffold34331	StringTie	transcript	53	307	.	+	.	gene_id "GBIG_015423"; transcript_id "GBIG_015423.1"; oId "STRG.32532.1"; class_code "u"; tss_id "TSS22467";
Scaffold34331	StringTie	exon	53	307	.	+	.	gene_id "GBIG_015423"; transcript_id "GBIG_015423.1"; exon_number "1";
Scaffold34334	StringTie	transcript	1	876	.	+	.	gene_id "GBIG_015424"; transcript_id "GBIG_015424.1"; oId "STRG.32533.1"; class_code "u"; tss_id "TSS22468";
Scaffold34334	StringTie	exon	1	876	.	+	.	gene_id "GBIG_015424"; transcript_id "GBIG_015424.1"; exon_number "1";
Scaffold34348	StringTie	transcript	36	441	.	+	.	gene_id "GBIG_015425"; transcript_id "GBIG_015425.1"; oId "STRG.32536.1"; class_code "u"; tss_id "TSS22469";
Scaffold34348	StringTie	exon	36	441	.	+	.	gene_id "GBIG_015425"; transcript_id "GBIG_015425.1"; exon_number "1";
Scaffold34377	StringTie	transcript	8	622	.	+	.	gene_id "GBIG_015426"; transcript_id "GBIG_015426.1"; oId "STRG.32539.1"; class_code "u"; tss_id "TSS22470";
Scaffold34377	StringTie	exon	8	622	.	+	.	gene_id "GBIG_015426"; transcript_id "GBIG_015426.1"; exon_number "1";
Scaffold344	StringTie	transcript	45523	97104	.	+	.	gene_id "GBIG_015428"; transcript_id "GBIG_015428.7"; oId "STRG.27433.1"; cmp_ref "GBI_19882-RA"; class_code "x"; cmp_ref_gene "GBI_19882"; tss_id "TSS22475";
Scaffold344	StringTie	exon	45523	45757	.	+	.	gene_id "GBIG_015428"; transcript_id "GBIG_015428.7"; exon_number "1";
Scaffold344	StringTie	exon	96253	97104	.	+	.	gene_id "GBIG_015428"; transcript_id "GBIG_015428.7"; exon_number "2";
Scaffold344	StringTie	transcript	80425	81051	.	+	.	gene_id "GBIG_015429"; transcript_id "GBIG_015429.1"; oId "STRG.27434.1"; cmp_ref "GBI_19881-RA"; class_code "p"; cmp_ref_gene "GBI_19881"; tss_id "TSS22477";
Scaffold344	StringTie	exon	80425	81051	.	+	.	gene_id "GBIG_015429"; transcript_id "GBIG_015429.1"; exon_number "1";
Scaffold344	StringTie	transcript	229133	229941	.	+	.	gene_id "GBIG_015434"; transcript_id "GBIG_015434.1"; oId "STRG.27441.1"; class_code "u"; tss_id "TSS22485";
Scaffold344	StringTie	exon	229133	229252	.	+	.	gene_id "GBIG_015434"; transcript_id "GBIG_015434.1"; exon_number "1";
Scaffold344	StringTie	exon	229385	229941	.	+	.	gene_id "GBIG_015434"; transcript_id "GBIG_015434.1"; exon_number "2";
Scaffold344	StringTie	transcript	238035	238858	.	+	.	gene_id "GBIG_015435"; transcript_id "GBIG_015435.1"; oId "STRG.27442.1"; class_code "u"; tss_id "TSS22486";
Scaffold344	StringTie	exon	238035	238858	.	+	.	gene_id "GBIG_015435"; transcript_id "GBIG_015435.1"; exon_number "1";
Scaffold344	StringTie	transcript	301597	302515	.	+	.	gene_id "GBIG_015437"; transcript_id "GBIG_015437.1"; oId "STRG.27445.1"; class_code "u"; tss_id "TSS22488";
Scaffold344	StringTie	exon	301597	302515	.	+	.	gene_id "GBIG_015437"; transcript_id "GBIG_015437.1"; exon_number "1";
Scaffold344	StringTie	transcript	301597	313546	.	+	.	gene_id "GBIG_015437"; transcript_id "GBIG_015437.2"; oId "STRG.27446.1"; class_code "u"; tss_id "TSS22488";
Scaffold344	StringTie	exon	301597	302401	.	+	.	gene_id "GBIG_015437"; transcript_id "GBIG_015437.2"; exon_number "1";
Scaffold344	StringTie	exon	302972	303123	.	+	.	gene_id "GBIG_015437"; transcript_id "GBIG_015437.2"; exon_number "2";
Scaffold344	StringTie	exon	313520	313546	.	+	.	gene_id "GBIG_015437"; transcript_id "GBIG_015437.2"; exon_number "3";
Scaffold344	StringTie	transcript	379595	380001	.	+	.	gene_id "GBIG_015438"; transcript_id "GBIG_015438.1"; oId "STRG.27448.1"; class_code "u"; tss_id "TSS22489";
Scaffold344	StringTie	exon	379595	380001	.	+	.	gene_id "GBIG_015438"; transcript_id "GBIG_015438.1"; exon_number "1";
Scaffold344	StringTie	transcript	402656	402929	.	+	.	gene_id "GBIG_015439"; transcript_id "GBIG_015439.1"; oId "STRG.27449.1"; class_code "r"; tss_id "TSS22490";
Scaffold344	StringTie	exon	402656	402929	.	+	.	gene_id "GBIG_015439"; transcript_id "GBIG_015439.1"; exon_number "1";
Scaffold344	StringTie	transcript	403331	405031	.	+	.	gene_id "GBIG_015440"; transcript_id "GBIG_015440.1"; oId "STRG.27450.1"; class_code "r"; tss_id "TSS22491";
Scaffold344	StringTie	exon	403331	405031	.	+	.	gene_id "GBIG_015440"; transcript_id "GBIG_015440.1"; exon_number "1";
Scaffold344	StringTie	transcript	406123	406362	.	+	.	gene_id "GBIG_015441"; transcript_id "GBIG_015441.1"; oId "STRG.27451.1"; class_code "r"; tss_id "TSS22492";
Scaffold344	StringTie	exon	406123	406362	.	+	.	gene_id "GBIG_015441"; transcript_id "GBIG_015441.1"; exon_number "1";
Scaffold344	StringTie	transcript	411957	422301	.	+	.	gene_id "GBIG_015442"; transcript_id "GBIG_015442.1"; oId "STRG.27452.1"; class_code "u"; tss_id "TSS22493";
Scaffold344	StringTie	exon	411957	412024	.	+	.	gene_id "GBIG_015442"; transcript_id "GBIG_015442.1"; exon_number "1";
Scaffold344	StringTie	exon	422041	422301	.	+	.	gene_id "GBIG_015442"; transcript_id "GBIG_015442.1"; exon_number "2";
Scaffold344	StringTie	transcript	448212	449511	.	+	.	gene_id "GBIG_015443"; transcript_id "GBIG_015443.1"; oId "STRG.27453.1"; class_code "r"; tss_id "TSS22494";
Scaffold344	StringTie	exon	448212	449511	.	+	.	gene_id "GBIG_015443"; transcript_id "GBIG_015443.1"; exon_number "1";
Scaffold344	StringTie	transcript	457322	457640	.	+	.	gene_id "GBIG_015444"; transcript_id "GBIG_015444.1"; oId "STRG.27454.1"; class_code "r"; tss_id "TSS22495";
Scaffold344	StringTie	exon	457322	457640	.	+	.	gene_id "GBIG_015444"; transcript_id "GBIG_015444.1"; exon_number "1";
Scaffold344	StringTie	transcript	587833	588371	.	+	.	gene_id "GBIG_015445"; transcript_id "GBIG_015445.1"; oId "STRG.27458.1"; class_code "u"; tss_id "TSS22496";
Scaffold344	StringTie	exon	587833	588371	.	+	.	gene_id "GBIG_015445"; transcript_id "GBIG_015445.1"; exon_number "1";
Scaffold344	StringTie	transcript	190503	196704	.	-	.	gene_id "GBIG_015448"; transcript_id "GBIG_015448.1"; oId "STRG.27439.1"; cmp_ref "GBI_19889-RA"; class_code "x"; cmp_ref_gene "GBI_19889"; tss_id "TSS22500";
Scaffold344	StringTie	exon	190503	195814	.	-	.	gene_id "GBIG_015448"; transcript_id "GBIG_015448.1"; exon_number "1";
Scaffold344	StringTie	exon	195887	196029	.	-	.	gene_id "GBIG_015448"; transcript_id "GBIG_015448.1"; exon_number "2";
Scaffold344	StringTie	exon	196451	196704	.	-	.	gene_id "GBIG_015448"; transcript_id "GBIG_015448.1"; exon_number "3";
Scaffold344	StringTie	transcript	190933	196704	.	-	.	gene_id "GBIG_015448"; transcript_id "GBIG_015448.2"; oId "STRG.27439.2"; cmp_ref "GBI_19889-RA"; class_code "x"; cmp_ref_gene "GBI_19889"; tss_id "TSS22500";
Scaffold344	StringTie	exon	190933	192347	.	-	.	gene_id "GBIG_015448"; transcript_id "GBIG_015448.2"; exon_number "1";
Scaffold344	StringTie	exon	195689	195814	.	-	.	gene_id "GBIG_015448"; transcript_id "GBIG_015448.2"; exon_number "2";
Scaffold344	StringTie	exon	195887	196029	.	-	.	gene_id "GBIG_015448"; transcript_id "GBIG_015448.2"; exon_number "3";
Scaffold344	StringTie	exon	196124	196704	.	-	.	gene_id "GBIG_015448"; transcript_id "GBIG_015448.2"; exon_number "4";
Scaffold344	StringTie	transcript	193512	196575	.	-	.	gene_id "GBIG_015448"; transcript_id "GBIG_015448.3"; oId "STRG.27439.3"; class_code "u"; tss_id "TSS22501";
Scaffold344	StringTie	exon	193512	195525	.	-	.	gene_id "GBIG_015448"; transcript_id "GBIG_015448.3"; exon_number "1";
Scaffold344	StringTie	exon	195689	195814	.	-	.	gene_id "GBIG_015448"; transcript_id "GBIG_015448.3"; exon_number "2";
Scaffold344	StringTie	exon	195887	196029	.	-	.	gene_id "GBIG_015448"; transcript_id "GBIG_015448.3"; exon_number "3";
Scaffold344	StringTie	exon	196451	196575	.	-	.	gene_id "GBIG_015448"; transcript_id "GBIG_015448.3"; exon_number "4";
Scaffold344	StringTie	transcript	274533	275427	.	-	.	gene_id "GBIG_015449"; transcript_id "GBIG_015449.1"; oId "STRG.27444.1"; class_code "u"; tss_id "TSS22502";
Scaffold344	StringTie	exon	274533	274716	.	-	.	gene_id "GBIG_015449"; transcript_id "GBIG_015449.1"; exon_number "1";
Scaffold344	StringTie	exon	274738	275427	.	-	.	gene_id "GBIG_015449"; transcript_id "GBIG_015449.1"; exon_number "2";
Scaffold34416	StringTie	transcript	1	874	.	+	.	gene_id "GBIG_015450"; transcript_id "GBIG_015450.1"; oId "STRG.32542.1"; class_code "u"; tss_id "TSS22503";
Scaffold34416	StringTie	exon	1	874	.	+	.	gene_id "GBIG_015450"; transcript_id "GBIG_015450.1"; exon_number "1";
Scaffold34439	StringTie	transcript	424	699	.	+	.	gene_id "GBIG_015451"; transcript_id "GBIG_015451.1"; oId "STRG.32543.1"; class_code "u"; tss_id "TSS22504";
Scaffold34439	StringTie	exon	424	699	.	+	.	gene_id "GBIG_015451"; transcript_id "GBIG_015451.1"; exon_number "1";
Scaffold34463	StringTie	transcript	65	722	.	+	.	gene_id "GBIG_015452"; transcript_id "GBIG_015452.1"; oId "STRG.32544.1"; class_code "u"; tss_id "TSS22505";
Scaffold34463	StringTie	exon	65	722	.	+	.	gene_id "GBIG_015452"; transcript_id "GBIG_015452.1"; exon_number "1";
Scaffold34473	StringTie	transcript	1	821	.	-	.	gene_id "GBIG_015453"; transcript_id "GBIG_015453.1"; oId "STRG.32546.1"; class_code "u"; tss_id "TSS22506";
Scaffold34473	StringTie	exon	1	294	.	-	.	gene_id "GBIG_015453"; transcript_id "GBIG_015453.1"; exon_number "1";
Scaffold34473	StringTie	exon	377	578	.	-	.	gene_id "GBIG_015453"; transcript_id "GBIG_015453.1"; exon_number "2";
Scaffold34473	StringTie	exon	668	821	.	-	.	gene_id "GBIG_015453"; transcript_id "GBIG_015453.1"; exon_number "3";
Scaffold34476	StringTie	transcript	1	872	.	+	.	gene_id "GBIG_015454"; transcript_id "GBIG_015454.1"; oId "STRG.32547.3"; class_code "u"; tss_id "TSS22507";
Scaffold34476	StringTie	exon	1	384	.	+	.	gene_id "GBIG_015454"; transcript_id "GBIG_015454.1"; exon_number "1";
Scaffold34476	StringTie	exon	422	872	.	+	.	gene_id "GBIG_015454"; transcript_id "GBIG_015454.1"; exon_number "2";
Scaffold34476	StringTie	transcript	1	872	.	+	.	gene_id "GBIG_015454"; transcript_id "GBIG_015454.2"; oId "STRG.32547.2"; class_code "u"; tss_id "TSS22507";
Scaffold34476	StringTie	exon	1	237	.	+	.	gene_id "GBIG_015454"; transcript_id "GBIG_015454.2"; exon_number "1";
Scaffold34476	StringTie	exon	385	872	.	+	.	gene_id "GBIG_015454"; transcript_id "GBIG_015454.2"; exon_number "2";
Scaffold34476	StringTie	transcript	1	872	.	+	.	gene_id "GBIG_015454"; transcript_id "GBIG_015454.3"; oId "STRG.32547.1"; class_code "u"; tss_id "TSS22507";
Scaffold34476	StringTie	exon	1	872	.	+	.	gene_id "GBIG_015454"; transcript_id "GBIG_015454.3"; exon_number "1";
Scaffold34485	StringTie	transcript	90	872	.	+	.	gene_id "GBIG_015455"; transcript_id "GBIG_015455.1"; oId "STRG.32548.1"; class_code "u"; tss_id "TSS22508";
Scaffold34485	StringTie	exon	90	872	.	+	.	gene_id "GBIG_015455"; transcript_id "GBIG_015455.1"; exon_number "1";
Scaffold34486	StringTie	transcript	98	872	.	+	.	gene_id "GBIG_015456"; transcript_id "GBIG_015456.1"; oId "STRG.32549.1"; class_code "u"; tss_id "TSS22509";
Scaffold34486	StringTie	exon	98	272	.	+	.	gene_id "GBIG_015456"; transcript_id "GBIG_015456.1"; exon_number "1";
Scaffold34486	StringTie	exon	301	872	.	+	.	gene_id "GBIG_015456"; transcript_id "GBIG_015456.1"; exon_number "2";
Scaffold34497	StringTie	transcript	645	871	.	+	.	gene_id "GBIG_015457"; transcript_id "GBIG_015457.1"; oId "STRG.32551.1"; class_code "u"; tss_id "TSS22510";
Scaffold34497	StringTie	exon	645	871	.	+	.	gene_id "GBIG_015457"; transcript_id "GBIG_015457.1"; exon_number "1";
Scaffold345	StringTie	transcript	104935	105144	.	+	.	gene_id "GBIG_015458"; transcript_id "GBIG_015458.1"; class_code "i"
Scaffold345	StringTie	exon	104935	105144	.	+	.	gene_id "GBIG_015458"; transcript_id "GBIG_015458.1"; exon_number "1"
Scaffold345	StringTie	transcript	115628	116034	.	+	.	gene_id "GBIG_015459"; transcript_id "GBIG_015459.1"; oId "STRG.27427.1"; class_code "u"; tss_id "TSS22512";
Scaffold345	StringTie	exon	115628	116034	.	+	.	gene_id "GBIG_015459"; transcript_id "GBIG_015459.1"; exon_number "1";
Scaffold345	StringTie	transcript	169841	170487	.	+	.	gene_id "GBIG_015460"; transcript_id "GBIG_015460.1"; class_code "i"
Scaffold345	StringTie	exon	169841	170170	.	+	.	gene_id "GBIG_015460"; transcript_id "GBIG_015460.1"; exon_number "1"
Scaffold345	StringTie	exon	170319	170487	.	+	.	gene_id "GBIG_015460"; transcript_id "GBIG_015460.1"; exon_number "2"
Scaffold34513	StringTie	transcript	37	693	.	-	.	gene_id "GBIG_015467"; transcript_id "GBIG_015467.1"; oId "STRG.32552.2"; class_code "u"; tss_id "TSS22521";
Scaffold34513	StringTie	exon	37	286	.	-	.	gene_id "GBIG_015467"; transcript_id "GBIG_015467.1"; exon_number "1";
Scaffold34513	StringTie	exon	544	693	.	-	.	gene_id "GBIG_015467"; transcript_id "GBIG_015467.1"; exon_number "2";
Scaffold34513	StringTie	transcript	37	693	.	-	.	gene_id "GBIG_015467"; transcript_id "GBIG_015467.2"; oId "STRG.32552.1"; class_code "u"; tss_id "TSS22521";
Scaffold34513	StringTie	exon	37	693	.	-	.	gene_id "GBIG_015467"; transcript_id "GBIG_015467.2"; exon_number "1";
Scaffold34526	StringTie	transcript	271	742	.	+	.	gene_id "GBIG_015468"; transcript_id "GBIG_015468.1"; oId "STRG.32553.1"; class_code "u"; tss_id "TSS22522";
Scaffold34526	StringTie	exon	271	742	.	+	.	gene_id "GBIG_015468"; transcript_id "GBIG_015468.1"; exon_number "1";
Scaffold34535	StringTie	transcript	56	870	.	+	.	gene_id "GBIG_015469"; transcript_id "GBIG_015469.1"; oId "STRG.32554.1"; class_code "u"; tss_id "TSS22523";
Scaffold34535	StringTie	exon	56	870	.	+	.	gene_id "GBIG_015469"; transcript_id "GBIG_015469.1"; exon_number "1";
Scaffold34551	StringTie	transcript	1	869	.	-	.	gene_id "GBIG_015470"; transcript_id "GBIG_015470.1"; oId "STRG.32555.1"; class_code "u"; tss_id "TSS22524";
Scaffold34551	StringTie	exon	1	165	.	-	.	gene_id "GBIG_015470"; transcript_id "GBIG_015470.1"; exon_number "1";
Scaffold34551	StringTie	exon	796	869	.	-	.	gene_id "GBIG_015470"; transcript_id "GBIG_015470.1"; exon_number "2";
Scaffold34560	StringTie	transcript	1	758	.	+	.	gene_id "GBIG_015471"; transcript_id "GBIG_015471.1"; oId "STRG.32556.1"; class_code "u"; tss_id "TSS22525";
Scaffold34560	StringTie	exon	1	758	.	+	.	gene_id "GBIG_015471"; transcript_id "GBIG_015471.1"; exon_number "1";
Scaffold34563	StringTie	transcript	101	486	.	+	.	gene_id "GBIG_015472"; transcript_id "GBIG_015472.1"; oId "STRG.32557.1"; class_code "u"; tss_id "TSS22526";
Scaffold34563	StringTie	exon	101	486	.	+	.	gene_id "GBIG_015472"; transcript_id "GBIG_015472.1"; exon_number "1";
Scaffold34564	StringTie	transcript	1	716	.	+	.	gene_id "GBIG_015473"; transcript_id "GBIG_015473.1"; oId "STRG.32558.1"; class_code "u"; tss_id "TSS22527";
Scaffold34564	StringTie	exon	1	716	.	+	.	gene_id "GBIG_015473"; transcript_id "GBIG_015473.1"; exon_number "1";
Scaffold34574	StringTie	transcript	1	844	.	+	.	gene_id "GBIG_015474"; transcript_id "GBIG_015474.1"; oId "STRG.32559.1"; class_code "u"; tss_id "TSS22528";
Scaffold34574	StringTie	exon	1	844	.	+	.	gene_id "GBIG_015474"; transcript_id "GBIG_015474.1"; exon_number "1";
Scaffold34595	StringTie	transcript	1	853	.	+	.	gene_id "GBIG_015475"; transcript_id "GBIG_015475.1"; oId "STRG.32560.1"; class_code "u"; tss_id "TSS22529";
Scaffold34595	StringTie	exon	1	853	.	+	.	gene_id "GBIG_015475"; transcript_id "GBIG_015475.1"; exon_number "1";
Scaffold346	StringTie	transcript	57073	57294	.	+	.	gene_id "GBIG_015476"; transcript_id "GBIG_015476.1"; oId "STRG.27461.1"; class_code "u"; tss_id "TSS22530";
Scaffold346	StringTie	exon	57073	57294	.	+	.	gene_id "GBIG_015476"; transcript_id "GBIG_015476.1"; exon_number "1";
Scaffold346	StringTie	transcript	58901	59180	.	+	.	gene_id "GBIG_015477"; transcript_id "GBIG_015477.1"; oId "STRG.27462.1"; class_code "u"; tss_id "TSS22531";
Scaffold346	StringTie	exon	58901	59180	.	+	.	gene_id "GBIG_015477"; transcript_id "GBIG_015477.1"; exon_number "1";
Scaffold3460	StringTie	transcript	1050	2901	.	-	.	gene_id "GBIG_015482"; transcript_id "GBIG_015482.1"; oId "STRG.30066.1"; class_code "u"; tss_id "TSS22538";
Scaffold3460	StringTie	exon	1050	1299	.	-	.	gene_id "GBIG_015482"; transcript_id "GBIG_015482.1"; exon_number "1";
Scaffold3460	StringTie	exon	2756	2901	.	-	.	gene_id "GBIG_015482"; transcript_id "GBIG_015482.1"; exon_number "2";
Scaffold34628	StringTie	transcript	1	340	.	+	.	gene_id "GBIG_015483"; transcript_id "GBIG_015483.1"; oId "STRG.32561.1"; class_code "u"; tss_id "TSS22539";
Scaffold34628	StringTie	exon	1	101	.	+	.	gene_id "GBIG_015483"; transcript_id "GBIG_015483.1"; exon_number "1";
Scaffold34628	StringTie	exon	144	340	.	+	.	gene_id "GBIG_015483"; transcript_id "GBIG_015483.1"; exon_number "2";
Scaffold34637	StringTie	transcript	1	867	.	+	.	gene_id "GBIG_015484"; transcript_id "GBIG_015484.1"; oId "STRG.32562.1"; class_code "u"; tss_id "TSS22540";
Scaffold34637	StringTie	exon	1	867	.	+	.	gene_id "GBIG_015484"; transcript_id "GBIG_015484.1"; exon_number "1";
Scaffold34648	StringTie	transcript	231	576	.	+	.	gene_id "GBIG_015485"; transcript_id "GBIG_015485.1"; oId "STRG.32563.1"; class_code "u"; tss_id "TSS22541";
Scaffold34648	StringTie	exon	231	576	.	+	.	gene_id "GBIG_015485"; transcript_id "GBIG_015485.1"; exon_number "1";
Scaffold3465	StringTie	transcript	1	1012	.	+	.	gene_id "GBIG_015486"; transcript_id "GBIG_015486.1"; oId "STRG.30067.1"; class_code "u"; tss_id "TSS22542";
Scaffold3465	StringTie	exon	1	1012	.	+	.	gene_id "GBIG_015486"; transcript_id "GBIG_015486.1"; exon_number "1";
Scaffold34659	StringTie	transcript	260	709	.	+	.	gene_id "GBIG_015487"; transcript_id "GBIG_015487.1"; oId "STRG.32564.1"; class_code "u"; tss_id "TSS22543";
Scaffold34659	StringTie	exon	260	709	.	+	.	gene_id "GBIG_015487"; transcript_id "GBIG_015487.1"; exon_number "1";
Scaffold34684	StringTie	transcript	1	866	.	+	.	gene_id "GBIG_015489"; transcript_id "GBIG_015489.1"; oId "STRG.32567.1"; class_code "u"; tss_id "TSS22545";
Scaffold34684	StringTie	exon	1	866	.	+	.	gene_id "GBIG_015489"; transcript_id "GBIG_015489.1"; exon_number "1";
Scaffold347	StringTie	transcript	21165	27049	.	+	.	gene_id "GBIG_015490"; transcript_id "GBIG_015490.1"; oId "STRG.27474.5"; class_code "u"; tss_id "TSS22546";
Scaffold347	StringTie	exon	21165	21423	.	+	.	gene_id "GBIG_015490"; transcript_id "GBIG_015490.1"; exon_number "1";
Scaffold347	StringTie	exon	21928	21984	.	+	.	gene_id "GBIG_015490"; transcript_id "GBIG_015490.1"; exon_number "2";
Scaffold347	StringTie	exon	23412	23593	.	+	.	gene_id "GBIG_015490"; transcript_id "GBIG_015490.1"; exon_number "3";
Scaffold347	StringTie	exon	23803	27049	.	+	.	gene_id "GBIG_015490"; transcript_id "GBIG_015490.1"; exon_number "4";
Scaffold347	StringTie	transcript	21165	27049	.	+	.	gene_id "GBIG_015490"; transcript_id "GBIG_015490.2"; oId "STRG.27474.3"; class_code "u"; tss_id "TSS22546";
Scaffold347	StringTie	exon	21165	21423	.	+	.	gene_id "GBIG_015490"; transcript_id "GBIG_015490.2"; exon_number "1";
Scaffold347	StringTie	exon	21594	21765	.	+	.	gene_id "GBIG_015490"; transcript_id "GBIG_015490.2"; exon_number "2";
Scaffold347	StringTie	exon	21928	21984	.	+	.	gene_id "GBIG_015490"; transcript_id "GBIG_015490.2"; exon_number "3";
Scaffold347	StringTie	exon	23412	27049	.	+	.	gene_id "GBIG_015490"; transcript_id "GBIG_015490.2"; exon_number "4";
Scaffold347	StringTie	transcript	21165	27049	.	+	.	gene_id "GBIG_015490"; transcript_id "GBIG_015490.3"; oId "STRG.27474.1"; class_code "u"; tss_id "TSS22546";
Scaffold347	StringTie	exon	21165	21253	.	+	.	gene_id "GBIG_015490"; transcript_id "GBIG_015490.3"; exon_number "1";
Scaffold347	StringTie	exon	21928	21984	.	+	.	gene_id "GBIG_015490"; transcript_id "GBIG_015490.3"; exon_number "2";
Scaffold347	StringTie	exon	23412	23593	.	+	.	gene_id "GBIG_015490"; transcript_id "GBIG_015490.3"; exon_number "3";
Scaffold347	StringTie	exon	23803	27049	.	+	.	gene_id "GBIG_015490"; transcript_id "GBIG_015490.3"; exon_number "4";
Scaffold347	StringTie	transcript	21165	35502	.	+	.	gene_id "GBIG_015490"; transcript_id "GBIG_015490.4"; oId "STRG.27474.6"; class_code "u"; tss_id "TSS22546";
Scaffold347	StringTie	exon	21165	21423	.	+	.	gene_id "GBIG_015490"; transcript_id "GBIG_015490.4"; exon_number "1";
Scaffold347	StringTie	exon	21594	21765	.	+	.	gene_id "GBIG_015490"; transcript_id "GBIG_015490.4"; exon_number "2";
Scaffold347	StringTie	exon	32958	33014	.	+	.	gene_id "GBIG_015490"; transcript_id "GBIG_015490.4"; exon_number "3";
Scaffold347	StringTie	exon	34379	35502	.	+	.	gene_id "GBIG_015490"; transcript_id "GBIG_015490.4"; exon_number "4";
Scaffold347	StringTie	transcript	21165	35502	.	+	.	gene_id "GBIG_015490"; transcript_id "GBIG_015490.5"; oId "STRG.27474.4"; class_code "u"; tss_id "TSS22546";
Scaffold347	StringTie	exon	21165	21253	.	+	.	gene_id "GBIG_015490"; transcript_id "GBIG_015490.5"; exon_number "1";
Scaffold347	StringTie	exon	21928	21984	.	+	.	gene_id "GBIG_015490"; transcript_id "GBIG_015490.5"; exon_number "2";
Scaffold347	StringTie	exon	34379	34560	.	+	.	gene_id "GBIG_015490"; transcript_id "GBIG_015490.5"; exon_number "3";
Scaffold347	StringTie	exon	34770	35502	.	+	.	gene_id "GBIG_015490"; transcript_id "GBIG_015490.5"; exon_number "4";
Scaffold347	StringTie	transcript	21165	35502	.	+	.	gene_id "GBIG_015490"; transcript_id "GBIG_015490.6"; oId "STRG.27474.2"; class_code "u"; tss_id "TSS22546";
Scaffold347	StringTie	exon	21165	21423	.	+	.	gene_id "GBIG_015490"; transcript_id "GBIG_015490.6"; exon_number "1";
Scaffold347	StringTie	exon	21928	21984	.	+	.	gene_id "GBIG_015490"; transcript_id "GBIG_015490.6"; exon_number "2";
Scaffold347	StringTie	exon	34379	34560	.	+	.	gene_id "GBIG_015490"; transcript_id "GBIG_015490.6"; exon_number "3";
Scaffold347	StringTie	exon	34770	35502	.	+	.	gene_id "GBIG_015490"; transcript_id "GBIG_015490.6"; exon_number "4";
Scaffold347	StringTie	transcript	23299	35502	.	+	.	gene_id "GBIG_015490"; transcript_id "GBIG_015490.7"; oId "STRG.27474.7"; class_code "u"; tss_id "TSS22547";
Scaffold347	StringTie	exon	23299	23593	.	+	.	gene_id "GBIG_015490"; transcript_id "GBIG_015490.7"; exon_number "1";
Scaffold347	StringTie	exon	34770	35502	.	+	.	gene_id "GBIG_015490"; transcript_id "GBIG_015490.7"; exon_number "2";
Scaffold347	StringTie	transcript	28416	35502	.	+	.	gene_id "GBIG_015490"; transcript_id "GBIG_015490.8"; oId "STRG.27474.8"; class_code "u"; tss_id "TSS22548";
Scaffold347	StringTie	exon	28416	28626	.	+	.	gene_id "GBIG_015490"; transcript_id "GBIG_015490.8"; exon_number "1";
Scaffold347	StringTie	exon	29952	30024	.	+	.	gene_id "GBIG_015490"; transcript_id "GBIG_015490.8"; exon_number "2";
Scaffold347	StringTie	exon	30868	30974	.	+	.	gene_id "GBIG_015490"; transcript_id "GBIG_015490.8"; exon_number "3";
Scaffold347	StringTie	exon	32208	32473	.	+	.	gene_id "GBIG_015490"; transcript_id "GBIG_015490.8"; exon_number "4";
Scaffold347	StringTie	exon	32958	33014	.	+	.	gene_id "GBIG_015490"; transcript_id "GBIG_015490.8"; exon_number "5";
Scaffold347	StringTie	exon	34379	34560	.	+	.	gene_id "GBIG_015490"; transcript_id "GBIG_015490.8"; exon_number "6";
Scaffold347	StringTie	exon	34770	35502	.	+	.	gene_id "GBIG_015490"; transcript_id "GBIG_015490.8"; exon_number "7";
Scaffold347	StringTie	transcript	31141	35502	.	+	.	gene_id "GBIG_015490"; transcript_id "GBIG_015490.9"; oId "STRG.27474.9"; class_code "u"; tss_id "TSS22549";
Scaffold347	StringTie	exon	31141	32473	.	+	.	gene_id "GBIG_015490"; transcript_id "GBIG_015490.9"; exon_number "1";
Scaffold347	StringTie	exon	32958	33014	.	+	.	gene_id "GBIG_015490"; transcript_id "GBIG_015490.9"; exon_number "2";
Scaffold347	StringTie	exon	34379	35502	.	+	.	gene_id "GBIG_015490"; transcript_id "GBIG_015490.9"; exon_number "3";
Scaffold347	StringTie	transcript	147357	151696	.	+	.	gene_id "GBIG_015493"; transcript_id "GBIG_015493.1"; oId "STRG.27479.1"; class_code "u"; tss_id "TSS22552";
Scaffold347	StringTie	exon	147357	147429	.	+	.	gene_id "GBIG_015493"; transcript_id "GBIG_015493.1"; exon_number "1";
Scaffold347	StringTie	exon	149059	151696	.	+	.	gene_id "GBIG_015493"; transcript_id "GBIG_015493.1"; exon_number "2";
Scaffold347	StringTie	transcript	576623	581350	.	+	.	gene_id "GBIG_015498"; transcript_id "GBIG_015498.1"; oId "STRG.27492.1"; class_code "u"; tss_id "TSS22559";
Scaffold347	StringTie	exon	576623	576701	.	+	.	gene_id "GBIG_015498"; transcript_id "GBIG_015498.1"; exon_number "1";
Scaffold347	StringTie	exon	580947	581350	.	+	.	gene_id "GBIG_015498"; transcript_id "GBIG_015498.1"; exon_number "2";
Scaffold347	StringTie	transcript	595488	618536	.	+	.	gene_id "GBIG_015500"; transcript_id "GBIG_015500.1"; oId "STRG.27494.3"; class_code "u"; tss_id "TSS22561";
Scaffold347	StringTie	exon	595488	596769	.	+	.	gene_id "GBIG_015500"; transcript_id "GBIG_015500.1"; exon_number "1";
Scaffold347	StringTie	exon	599886	599964	.	+	.	gene_id "GBIG_015500"; transcript_id "GBIG_015500.1"; exon_number "2";
Scaffold347	StringTie	exon	607063	607265	.	+	.	gene_id "GBIG_015500"; transcript_id "GBIG_015500.1"; exon_number "3";
Scaffold347	StringTie	exon	609332	609614	.	+	.	gene_id "GBIG_015500"; transcript_id "GBIG_015500.1"; exon_number "4";
Scaffold347	StringTie	exon	609702	610074	.	+	.	gene_id "GBIG_015500"; transcript_id "GBIG_015500.1"; exon_number "5";
Scaffold347	StringTie	exon	610156	618536	.	+	.	gene_id "GBIG_015500"; transcript_id "GBIG_015500.1"; exon_number "6";
Scaffold347	StringTie	transcript	595488	618536	.	+	.	gene_id "GBIG_015500"; transcript_id "GBIG_015500.2"; oId "STRG.27494.1"; class_code "u"; tss_id "TSS22561";
Scaffold347	StringTie	exon	595488	596769	.	+	.	gene_id "GBIG_015500"; transcript_id "GBIG_015500.2"; exon_number "1";
Scaffold347	StringTie	exon	599886	599964	.	+	.	gene_id "GBIG_015500"; transcript_id "GBIG_015500.2"; exon_number "2";
Scaffold347	StringTie	exon	607063	607265	.	+	.	gene_id "GBIG_015500"; transcript_id "GBIG_015500.2"; exon_number "3";
Scaffold347	StringTie	exon	609332	609614	.	+	.	gene_id "GBIG_015500"; transcript_id "GBIG_015500.2"; exon_number "4";
Scaffold347	StringTie	exon	609702	610074	.	+	.	gene_id "GBIG_015500"; transcript_id "GBIG_015500.2"; exon_number "5";
Scaffold347	StringTie	exon	610156	613121	.	+	.	gene_id "GBIG_015500"; transcript_id "GBIG_015500.2"; exon_number "6";
Scaffold347	StringTie	exon	614570	615414	.	+	.	gene_id "GBIG_015500"; transcript_id "GBIG_015500.2"; exon_number "7";
Scaffold347	StringTie	exon	616927	617212	.	+	.	gene_id "GBIG_015500"; transcript_id "GBIG_015500.2"; exon_number "8";
Scaffold347	StringTie	exon	617278	618536	.	+	.	gene_id "GBIG_015500"; transcript_id "GBIG_015500.2"; exon_number "9";
Scaffold347	StringTie	transcript	595488	626069	.	+	.	gene_id "GBIG_015500"; transcript_id "GBIG_015500.3"; oId "STRG.27494.2"; class_code "u"; tss_id "TSS22561";
Scaffold347	StringTie	exon	595488	596769	.	+	.	gene_id "GBIG_015500"; transcript_id "GBIG_015500.3"; exon_number "1";
Scaffold347	StringTie	exon	599886	599964	.	+	.	gene_id "GBIG_015500"; transcript_id "GBIG_015500.3"; exon_number "2";
Scaffold347	StringTie	exon	625458	626069	.	+	.	gene_id "GBIG_015500"; transcript_id "GBIG_015500.3"; exon_number "3";
Scaffold347	StringTie	transcript	623566	627358	.	+	.	gene_id "GBIG_015500"; transcript_id "GBIG_015500.4"; oId "STRG.27494.5"; class_code "u"; tss_id "TSS22562";
Scaffold347	StringTie	exon	623566	623645	.	+	.	gene_id "GBIG_015500"; transcript_id "GBIG_015500.4"; exon_number "1";
Scaffold347	StringTie	exon	625458	625666	.	+	.	gene_id "GBIG_015500"; transcript_id "GBIG_015500.4"; exon_number "2";
Scaffold347	StringTie	exon	627287	627358	.	+	.	gene_id "GBIG_015500"; transcript_id "GBIG_015500.4"; exon_number "3";
Scaffold347	StringTie	transcript	623566	627869	.	+	.	gene_id "GBIG_015500"; transcript_id "GBIG_015500.5"; oId "STRG.27494.4"; class_code "u"; tss_id "TSS22562";
Scaffold347	StringTie	exon	623566	623645	.	+	.	gene_id "GBIG_015500"; transcript_id "GBIG_015500.5"; exon_number "1";
Scaffold347	StringTie	exon	627287	627570	.	+	.	gene_id "GBIG_015500"; transcript_id "GBIG_015500.5"; exon_number "2";
Scaffold347	StringTie	exon	627779	627869	.	+	.	gene_id "GBIG_015500"; transcript_id "GBIG_015500.5"; exon_number "3";
Scaffold347	StringTie	transcript	36203	36587	.	-	.	gene_id "GBIG_015502"; transcript_id "GBIG_015502.1"; oId "STRG.27472.1"; class_code "u"; tss_id "TSS22566";
Scaffold347	StringTie	exon	36203	36428	.	-	.	gene_id "GBIG_015502"; transcript_id "GBIG_015502.1"; exon_number "1";
Scaffold347	StringTie	exon	36498	36587	.	-	.	gene_id "GBIG_015502"; transcript_id "GBIG_015502.1"; exon_number "2";
Scaffold347	StringTie	transcript	184953	189901	.	-	.	gene_id "GBIG_015505"; transcript_id "GBIG_015505.1"; oId "STRG.27482.1"; class_code "u"; tss_id "TSS22569";
Scaffold347	StringTie	exon	184953	189646	.	-	.	gene_id "GBIG_015505"; transcript_id "GBIG_015505.1"; exon_number "1";
Scaffold347	StringTie	exon	189696	189901	.	-	.	gene_id "GBIG_015505"; transcript_id "GBIG_015505.1"; exon_number "2";
Scaffold347	StringTie	transcript	486089	487372	.	-	.	gene_id "GBIG_015510"; transcript_id "GBIG_015510.1"; oId "STRG.27490.1"; cmp_ref "GBI_19929-RA"; class_code "x"; cmp_ref_gene "GBI_19929"; tss_id "TSS22575";
Scaffold347	StringTie	exon	486089	486172	.	-	.	gene_id "GBIG_015510"; transcript_id "GBIG_015510.1"; exon_number "1";
Scaffold347	StringTie	exon	486234	487372	.	-	.	gene_id "GBIG_015510"; transcript_id "GBIG_015510.1"; exon_number "2";
Scaffold347	StringTie	transcript	486143	487372	.	-	.	gene_id "GBIG_015510"; transcript_id "GBIG_015510.2"; oId "STRG.27490.2"; cmp_ref "GBI_19929-RA"; class_code "x"; cmp_ref_gene "GBI_19929"; tss_id "TSS22575";
Scaffold347	StringTie	exon	486143	486198	.	-	.	gene_id "GBIG_015510"; transcript_id "GBIG_015510.2"; exon_number "1";
Scaffold347	StringTie	exon	486254	487372	.	-	.	gene_id "GBIG_015510"; transcript_id "GBIG_015510.2"; exon_number "2";
Scaffold347	StringTie	transcript	633346	637125	.	-	.	gene_id "GBIG_015511"; transcript_id "GBIG_015511.1"; oId "STRG.27491.3"; class_code "u"; tss_id "TSS22577";
Scaffold347	StringTie	exon	633346	633957	.	-	.	gene_id "GBIG_015511"; transcript_id "GBIG_015511.1"; exon_number "1";
Scaffold347	StringTie	exon	636797	636961	.	-	.	gene_id "GBIG_015511"; transcript_id "GBIG_015511.1"; exon_number "2";
Scaffold347	StringTie	exon	637046	637125	.	-	.	gene_id "GBIG_015511"; transcript_id "GBIG_015511.1"; exon_number "3";
Scaffold347	StringTie	transcript	635418	637177	.	-	.	gene_id "GBIG_015511"; transcript_id "GBIG_015511.2"; oId "STRG.27491.4"; class_code "u"; tss_id "TSS22577";
Scaffold347	StringTie	exon	635418	636309	.	-	.	gene_id "GBIG_015511"; transcript_id "GBIG_015511.2"; exon_number "1";
Scaffold347	StringTie	exon	636797	636961	.	-	.	gene_id "GBIG_015511"; transcript_id "GBIG_015511.2"; exon_number "2";
Scaffold347	StringTie	exon	637046	637177	.	-	.	gene_id "GBIG_015511"; transcript_id "GBIG_015511.2"; exon_number "3";
Scaffold347	StringTie	transcript	635568	637125	.	-	.	gene_id "GBIG_015511"; transcript_id "GBIG_015511.3"; oId "STRG.27491.5"; class_code "u"; tss_id "TSS22577";
Scaffold347	StringTie	exon	635568	636961	.	-	.	gene_id "GBIG_015511"; transcript_id "GBIG_015511.3"; exon_number "1";
Scaffold347	StringTie	exon	637046	637125	.	-	.	gene_id "GBIG_015511"; transcript_id "GBIG_015511.3"; exon_number "2";
Scaffold34702	StringTie	transcript	8	865	.	+	.	gene_id "GBIG_015513"; transcript_id "GBIG_015513.1"; oId "STRG.32570.1"; class_code "u"; tss_id "TSS22579";
Scaffold34702	StringTie	exon	8	865	.	+	.	gene_id "GBIG_015513"; transcript_id "GBIG_015513.1"; exon_number "1";
Scaffold3471	StringTie	transcript	1948	2964	.	+	.	gene_id "GBIG_015514"; transcript_id "GBIG_015514.1"; oId "STRG.30068.1"; class_code "u"; tss_id "TSS22580";
Scaffold3471	StringTie	exon	1948	2964	.	+	.	gene_id "GBIG_015514"; transcript_id "GBIG_015514.1"; exon_number "1";
Scaffold34724	StringTie	transcript	1	864	.	+	.	gene_id "GBIG_015515"; transcript_id "GBIG_015515.1"; oId "STRG.32571.1"; class_code "u"; tss_id "TSS22581";
Scaffold34724	StringTie	exon	1	864	.	+	.	gene_id "GBIG_015515"; transcript_id "GBIG_015515.1"; exon_number "1";
Scaffold3475	StringTie	transcript	265	2124	.	-	.	gene_id "GBIG_015516"; transcript_id "GBIG_015516.1"; oId "STRG.30069.1"; class_code "u"; tss_id "TSS22582";
Scaffold3475	StringTie	exon	265	368	.	-	.	gene_id "GBIG_015516"; transcript_id "GBIG_015516.1"; exon_number "1";
Scaffold3475	StringTie	exon	795	833	.	-	.	gene_id "GBIG_015516"; transcript_id "GBIG_015516.1"; exon_number "2";
Scaffold3475	StringTie	exon	2032	2124	.	-	.	gene_id "GBIG_015516"; transcript_id "GBIG_015516.1"; exon_number "3";
Scaffold3475	StringTie	transcript	298	2124	.	-	.	gene_id "GBIG_015516"; transcript_id "GBIG_015516.2"; oId "STRG.30069.2"; class_code "u"; tss_id "TSS22582";
Scaffold3475	StringTie	exon	298	368	.	-	.	gene_id "GBIG_015516"; transcript_id "GBIG_015516.2"; exon_number "1";
Scaffold3475	StringTie	exon	1993	2124	.	-	.	gene_id "GBIG_015516"; transcript_id "GBIG_015516.2"; exon_number "2";
Scaffold3475	StringTie	transcript	298	2721	.	-	.	gene_id "GBIG_015516"; transcript_id "GBIG_015516.3"; oId "STRG.30069.3"; class_code "u"; tss_id "TSS22583";
Scaffold3475	StringTie	exon	298	368	.	-	.	gene_id "GBIG_015516"; transcript_id "GBIG_015516.3"; exon_number "1";
Scaffold3475	StringTie	exon	795	833	.	-	.	gene_id "GBIG_015516"; transcript_id "GBIG_015516.3"; exon_number "2";
Scaffold3475	StringTie	exon	2505	2721	.	-	.	gene_id "GBIG_015516"; transcript_id "GBIG_015516.3"; exon_number "3";
Scaffold3475	StringTie	transcript	1113	2721	.	-	.	gene_id "GBIG_015516"; transcript_id "GBIG_015516.4"; oId "STRG.30069.4"; class_code "u"; tss_id "TSS22583";
Scaffold3475	StringTie	exon	1113	1217	.	-	.	gene_id "GBIG_015516"; transcript_id "GBIG_015516.4"; exon_number "1";
Scaffold3475	StringTie	exon	1993	2031	.	-	.	gene_id "GBIG_015516"; transcript_id "GBIG_015516.4"; exon_number "2";
Scaffold3475	StringTie	exon	2505	2721	.	-	.	gene_id "GBIG_015516"; transcript_id "GBIG_015516.4"; exon_number "3";
Scaffold3475	StringTie	transcript	1939	2721	.	-	.	gene_id "GBIG_015516"; transcript_id "GBIG_015516.5"; oId "STRG.30069.5"; class_code "u"; tss_id "TSS22583";
Scaffold3475	StringTie	exon	1939	2031	.	-	.	gene_id "GBIG_015516"; transcript_id "GBIG_015516.5"; exon_number "1";
Scaffold3475	StringTie	exon	2505	2721	.	-	.	gene_id "GBIG_015516"; transcript_id "GBIG_015516.5"; exon_number "2";
Scaffold34754	StringTie	transcript	1	863	.	+	.	gene_id "GBIG_015517"; transcript_id "GBIG_015517.1"; oId "STRG.32572.1"; class_code "u"; tss_id "TSS22584";
Scaffold34754	StringTie	exon	1	863	.	+	.	gene_id "GBIG_015517"; transcript_id "GBIG_015517.1"; exon_number "1";
Scaffold34762	StringTie	transcript	1	863	.	+	.	gene_id "GBIG_015518"; transcript_id "GBIG_015518.1"; oId "STRG.32573.1"; class_code "u"; tss_id "TSS22585";
Scaffold34762	StringTie	exon	1	863	.	+	.	gene_id "GBIG_015518"; transcript_id "GBIG_015518.1"; exon_number "1";
Scaffold34766	StringTie	transcript	203	863	.	+	.	gene_id "GBIG_015519"; transcript_id "GBIG_015519.1"; oId "STRG.32574.1"; class_code "u"; tss_id "TSS22586";
Scaffold34766	StringTie	exon	203	863	.	+	.	gene_id "GBIG_015519"; transcript_id "GBIG_015519.1"; exon_number "1";
Scaffold34768	StringTie	transcript	26	863	.	+	.	gene_id "GBIG_015520"; transcript_id "GBIG_015520.1"; oId "STRG.32575.1"; class_code "u"; tss_id "TSS22587";
Scaffold34768	StringTie	exon	26	176	.	+	.	gene_id "GBIG_015520"; transcript_id "GBIG_015520.1"; exon_number "1";
Scaffold34768	StringTie	exon	740	863	.	+	.	gene_id "GBIG_015520"; transcript_id "GBIG_015520.1"; exon_number "2";
Scaffold34775	StringTie	transcript	1	285	.	+	.	gene_id "GBIG_015521"; transcript_id "GBIG_015521.1"; oId "STRG.32576.1"; class_code "u"; tss_id "TSS22588";
Scaffold34775	StringTie	exon	1	285	.	+	.	gene_id "GBIG_015521"; transcript_id "GBIG_015521.1"; exon_number "1";
Scaffold34775	StringTie	transcript	561	863	.	+	.	gene_id "GBIG_015522"; transcript_id "GBIG_015522.1"; oId "STRG.32577.1"; class_code "u"; tss_id "TSS22589";
Scaffold34775	StringTie	exon	561	863	.	+	.	gene_id "GBIG_015522"; transcript_id "GBIG_015522.1"; exon_number "1";
Scaffold348	StringTie	transcript	119839	120414	.	+	.	gene_id "GBIG_015523"; transcript_id "GBIG_015523.1"; oId "STRG.27497.1"; class_code "u"; tss_id "TSS22590";
Scaffold348	StringTie	exon	119839	120414	.	+	.	gene_id "GBIG_015523"; transcript_id "GBIG_015523.1"; exon_number "1";
Scaffold348	StringTie	transcript	139570	139824	.	+	.	gene_id "GBIG_015524"; transcript_id "GBIG_015524.1"; class_code "i"
Scaffold348	StringTie	exon	139570	139824	.	+	.	gene_id "GBIG_015524"; transcript_id "GBIG_015524.1"; exon_number "1"
Scaffold348	StringTie	transcript	294611	294814	.	+	.	gene_id "GBIG_015526"; transcript_id "GBIG_015526.1"; oId "STRG.27504.1"; class_code "u"; tss_id "TSS22593";
Scaffold348	StringTie	exon	294611	294814	.	+	.	gene_id "GBIG_015526"; transcript_id "GBIG_015526.1"; exon_number "1";
Scaffold348	StringTie	transcript	536175	537482	.	+	.	gene_id "GBIG_015527"; transcript_id "GBIG_015527.1"; oId "STRG.27509.1"; class_code "r"; tss_id "TSS22594";
Scaffold348	StringTie	exon	536175	537482	.	+	.	gene_id "GBIG_015527"; transcript_id "GBIG_015527.1"; exon_number "1";
Scaffold348	StringTie	transcript	276413	287888	.	-	.	gene_id "GBIG_015528"; transcript_id "GBIG_015528.10"; oId "STRG.27500.6"; class_code "u"; tss_id "TSS22596";
Scaffold348	StringTie	exon	276413	279019	.	-	.	gene_id "GBIG_015528"; transcript_id "GBIG_015528.10"; exon_number "1";
Scaffold348	StringTie	exon	282453	282651	.	-	.	gene_id "GBIG_015528"; transcript_id "GBIG_015528.10"; exon_number "2";
Scaffold348	StringTie	exon	283574	283843	.	-	.	gene_id "GBIG_015528"; transcript_id "GBIG_015528.10"; exon_number "3";
Scaffold348	StringTie	exon	287831	287888	.	-	.	gene_id "GBIG_015528"; transcript_id "GBIG_015528.10"; exon_number "4";
Scaffold348	StringTie	transcript	320770	326560	.	-	.	gene_id "GBIG_015531"; transcript_id "GBIG_015531.1"; oId "STRG.27505.1"; class_code "u"; tss_id "TSS22601";
Scaffold348	StringTie	exon	320770	322801	.	-	.	gene_id "GBIG_015531"; transcript_id "GBIG_015531.1"; exon_number "1";
Scaffold348	StringTie	exon	326082	326560	.	-	.	gene_id "GBIG_015531"; transcript_id "GBIG_015531.1"; exon_number "2";
Scaffold348	StringTie	transcript	320770	336852	.	-	.	gene_id "GBIG_015531"; transcript_id "GBIG_015531.2"; oId "STRG.27505.2"; class_code "u"; tss_id "TSS22602";
Scaffold348	StringTie	exon	320770	322801	.	-	.	gene_id "GBIG_015531"; transcript_id "GBIG_015531.2"; exon_number "1";
Scaffold348	StringTie	exon	326082	326254	.	-	.	gene_id "GBIG_015531"; transcript_id "GBIG_015531.2"; exon_number "2";
Scaffold348	StringTie	exon	336688	336852	.	-	.	gene_id "GBIG_015531"; transcript_id "GBIG_015531.2"; exon_number "3";
Scaffold348	StringTie	transcript	496318	498526	.	-	.	gene_id "GBIG_015533"; transcript_id "GBIG_015533.1"; oId "STRG.27507.2"; class_code "u"; tss_id "TSS22605";
Scaffold348	StringTie	exon	496318	496486	.	-	.	gene_id "GBIG_015533"; transcript_id "GBIG_015533.1"; exon_number "1";
Scaffold348	StringTie	exon	496876	497062	.	-	.	gene_id "GBIG_015533"; transcript_id "GBIG_015533.1"; exon_number "2";
Scaffold348	StringTie	exon	497819	498526	.	-	.	gene_id "GBIG_015533"; transcript_id "GBIG_015533.1"; exon_number "3";
Scaffold348	StringTie	transcript	496318	502869	.	-	.	gene_id "GBIG_015533"; transcript_id "GBIG_015533.2"; oId "STRG.27507.1"; class_code "u"; tss_id "TSS22606";
Scaffold348	StringTie	exon	496318	497025	.	-	.	gene_id "GBIG_015533"; transcript_id "GBIG_015533.2"; exon_number "1";
Scaffold348	StringTie	exon	497819	497964	.	-	.	gene_id "GBIG_015533"; transcript_id "GBIG_015533.2"; exon_number "2";
Scaffold348	StringTie	exon	499906	500119	.	-	.	gene_id "GBIG_015533"; transcript_id "GBIG_015533.2"; exon_number "3";
Scaffold348	StringTie	exon	502658	502869	.	-	.	gene_id "GBIG_015533"; transcript_id "GBIG_015533.2"; exon_number "4";
Scaffold348	StringTie	transcript	496318	514769	.	-	.	gene_id "GBIG_015533"; transcript_id "GBIG_015533.3"; oId "STRG.27507.7"; class_code "u"; tss_id "TSS22607";
Scaffold348	StringTie	exon	496318	497025	.	-	.	gene_id "GBIG_015533"; transcript_id "GBIG_015533.3"; exon_number "1";
Scaffold348	StringTie	exon	510422	511872	.	-	.	gene_id "GBIG_015533"; transcript_id "GBIG_015533.3"; exon_number "2";
Scaffold348	StringTie	exon	513024	514769	.	-	.	gene_id "GBIG_015533"; transcript_id "GBIG_015533.3"; exon_number "3";
Scaffold348	StringTie	transcript	496318	521967	.	-	.	gene_id "GBIG_015533"; transcript_id "GBIG_015533.4"; oId "STRG.27507.6"; class_code "u"; tss_id "TSS22608";
Scaffold348	StringTie	exon	496318	496486	.	-	.	gene_id "GBIG_015533"; transcript_id "GBIG_015533.4"; exon_number "1";
Scaffold348	StringTie	exon	496876	497062	.	-	.	gene_id "GBIG_015533"; transcript_id "GBIG_015533.4"; exon_number "2";
Scaffold348	StringTie	exon	497819	497893	.	-	.	gene_id "GBIG_015533"; transcript_id "GBIG_015533.4"; exon_number "3";
Scaffold348	StringTie	exon	519428	521967	.	-	.	gene_id "GBIG_015533"; transcript_id "GBIG_015533.4"; exon_number "4";
Scaffold348	StringTie	transcript	496318	521967	.	-	.	gene_id "GBIG_015533"; transcript_id "GBIG_015533.5"; oId "STRG.27507.4"; class_code "u"; tss_id "TSS22608";
Scaffold348	StringTie	exon	496318	497893	.	-	.	gene_id "GBIG_015533"; transcript_id "GBIG_015533.5"; exon_number "1";
Scaffold348	StringTie	exon	519428	521967	.	-	.	gene_id "GBIG_015533"; transcript_id "GBIG_015533.5"; exon_number "2";
Scaffold348	StringTie	transcript	517674	521967	.	-	.	gene_id "GBIG_015533"; transcript_id "GBIG_015533.6"; oId "STRG.27507.14"; class_code "u"; tss_id "TSS22608";
Scaffold348	StringTie	exon	517674	518180	.	-	.	gene_id "GBIG_015533"; transcript_id "GBIG_015533.6"; exon_number "1";
Scaffold348	StringTie	exon	518655	518897	.	-	.	gene_id "GBIG_015533"; transcript_id "GBIG_015533.6"; exon_number "2";
Scaffold348	StringTie	exon	519353	521967	.	-	.	gene_id "GBIG_015533"; transcript_id "GBIG_015533.6"; exon_number "3";
Scaffold34835	StringTie	transcript	13	833	.	+	.	gene_id "GBIG_015535"; transcript_id "GBIG_015535.1"; oId "STRG.32580.1"; class_code "u"; tss_id "TSS22612";
Scaffold34835	StringTie	exon	13	833	.	+	.	gene_id "GBIG_015535"; transcript_id "GBIG_015535.1"; exon_number "1";
Scaffold34836	StringTie	transcript	1	861	.	+	.	gene_id "GBIG_015536"; transcript_id "GBIG_015536.1"; oId "STRG.32581.1"; class_code "u"; tss_id "TSS22613";
Scaffold34836	StringTie	exon	1	861	.	+	.	gene_id "GBIG_015536"; transcript_id "GBIG_015536.1"; exon_number "1";
Scaffold34850	StringTie	transcript	147	706	.	+	.	gene_id "GBIG_015537"; transcript_id "GBIG_015537.1"; oId "STRG.32582.1"; class_code "u"; tss_id "TSS22614";
Scaffold34850	StringTie	exon	147	706	.	+	.	gene_id "GBIG_015537"; transcript_id "GBIG_015537.1"; exon_number "1";
Scaffold34854	StringTie	transcript	449	741	.	+	.	gene_id "GBIG_015538"; transcript_id "GBIG_015538.1"; oId "STRG.32583.1"; class_code "u"; tss_id "TSS22615";
Scaffold34854	StringTie	exon	449	741	.	+	.	gene_id "GBIG_015538"; transcript_id "GBIG_015538.1"; exon_number "1";
Scaffold3487	StringTie	transcript	1	2953	.	-	.	gene_id "GBIG_015539"; transcript_id "GBIG_015539.1"; oId "STRG.30070.1"; class_code "u"; tss_id "TSS22616";
Scaffold3487	StringTie	exon	1	2357	.	-	.	gene_id "GBIG_015539"; transcript_id "GBIG_015539.1"; exon_number "1";
Scaffold3487	StringTie	exon	2443	2953	.	-	.	gene_id "GBIG_015539"; transcript_id "GBIG_015539.1"; exon_number "2";
Scaffold34893	StringTie	transcript	1	859	.	+	.	gene_id "GBIG_015540"; transcript_id "GBIG_015540.1"; oId "STRG.32588.1"; class_code "u"; tss_id "TSS22617";
Scaffold34893	StringTie	exon	1	859	.	+	.	gene_id "GBIG_015540"; transcript_id "GBIG_015540.1"; exon_number "1";
Scaffold349	StringTie	transcript	122574	124252	.	+	.	gene_id "GBIG_015544"; transcript_id "GBIG_015544.1"; oId "STRG.27520.1"; class_code "u"; tss_id "TSS22622";
Scaffold349	StringTie	exon	122574	122712	.	+	.	gene_id "GBIG_015544"; transcript_id "GBIG_015544.1"; exon_number "1";
Scaffold349	StringTie	exon	124189	124252	.	+	.	gene_id "GBIG_015544"; transcript_id "GBIG_015544.1"; exon_number "2";
Scaffold349	StringTie	transcript	138585	144846	.	+	.	gene_id "GBIG_015545"; transcript_id "GBIG_015545.1"; oId "STRG.27521.1"; class_code "u"; tss_id "TSS22623";
Scaffold349	StringTie	exon	138585	138753	.	+	.	gene_id "GBIG_015545"; transcript_id "GBIG_015545.1"; exon_number "1";
Scaffold349	StringTie	exon	141547	141752	.	+	.	gene_id "GBIG_015545"; transcript_id "GBIG_015545.1"; exon_number "2";
Scaffold349	StringTie	exon	143871	144846	.	+	.	gene_id "GBIG_015545"; transcript_id "GBIG_015545.1"; exon_number "3";
Scaffold349	StringTie	transcript	251475	251719	.	+	.	gene_id "GBIG_015546"; transcript_id "GBIG_015546.1"; oId "STRG.27525.1"; class_code "u"; tss_id "TSS22624";
Scaffold349	StringTie	exon	251475	251719	.	+	.	gene_id "GBIG_015546"; transcript_id "GBIG_015546.1"; exon_number "1";
Scaffold349	StringTie	transcript	532370	533277	.	+	.	gene_id "GBIG_015547"; transcript_id "GBIG_015547.1"; oId "STRG.27535.1"; class_code "u"; tss_id "TSS22625";
Scaffold349	StringTie	exon	532370	533277	.	+	.	gene_id "GBIG_015547"; transcript_id "GBIG_015547.1"; exon_number "1";
Scaffold349	StringTie	transcript	341853	344137	.	-	.	gene_id "GBIG_015553"; transcript_id "GBIG_015553.1"; oId "STRG.27531.1"; class_code "u"; tss_id "TSS22636";
Scaffold349	StringTie	exon	341853	343933	.	-	.	gene_id "GBIG_015553"; transcript_id "GBIG_015553.1"; exon_number "1";
Scaffold349	StringTie	exon	344079	344137	.	-	.	gene_id "GBIG_015553"; transcript_id "GBIG_015553.1"; exon_number "2";
Scaffold349	StringTie	transcript	415384	421280	.	-	.	gene_id "GBIG_015554"; transcript_id "GBIG_015554.1"; oId "STRG.27532.1"; class_code "u"; tss_id "TSS22637";
Scaffold349	StringTie	exon	415384	415783	.	-	.	gene_id "GBIG_015554"; transcript_id "GBIG_015554.1"; exon_number "1";
Scaffold349	StringTie	exon	421159	421280	.	-	.	gene_id "GBIG_015554"; transcript_id "GBIG_015554.1"; exon_number "2";
Scaffold349	StringTie	transcript	617108	618813	.	-	.	gene_id "GBIG_015561"; transcript_id "GBIG_015561.1"; oId "STRG.27541.1"; class_code "u"; tss_id "TSS22649";
Scaffold349	StringTie	exon	617108	617602	.	-	.	gene_id "GBIG_015561"; transcript_id "GBIG_015561.1"; exon_number "1";
Scaffold349	StringTie	exon	617689	617811	.	-	.	gene_id "GBIG_015561"; transcript_id "GBIG_015561.1"; exon_number "2";
Scaffold349	StringTie	exon	618509	618813	.	-	.	gene_id "GBIG_015561"; transcript_id "GBIG_015561.1"; exon_number "3";
Scaffold349	StringTie	transcript	662068	663840	.	-	.	gene_id "GBIG_015564"; transcript_id "GBIG_015564.1"; oId "STRG.27511.1"; class_code "u"; tss_id "TSS22652";
Scaffold349	StringTie	exon	662068	662663	.	-	.	gene_id "GBIG_015564"; transcript_id "GBIG_015564.1"; exon_number "1";
Scaffold349	StringTie	exon	663037	663107	.	-	.	gene_id "GBIG_015564"; transcript_id "GBIG_015564.1"; exon_number "2";
Scaffold349	StringTie	exon	663633	663840	.	-	.	gene_id "GBIG_015564"; transcript_id "GBIG_015564.1"; exon_number "3";
Scaffold349	StringTie	transcript	663993	666339	.	-	.	gene_id "GBIG_015565"; transcript_id "GBIG_015565.1"; oId "STRG.27512.1"; class_code "u"; tss_id "TSS22653";
Scaffold349	StringTie	exon	663993	664175	.	-	.	gene_id "GBIG_015565"; transcript_id "GBIG_015565.1"; exon_number "1";
Scaffold349	StringTie	exon	666237	666339	.	-	.	gene_id "GBIG_015565"; transcript_id "GBIG_015565.1"; exon_number "2";
Scaffold3491	StringTie	transcript	2095	2823	.	+	.	gene_id "GBIG_015566"; transcript_id "GBIG_015566.1"; oId "STRG.30071.1"; class_code "u"; tss_id "TSS22654";
Scaffold3491	StringTie	exon	2095	2823	.	+	.	gene_id "GBIG_015566"; transcript_id "GBIG_015566.1"; exon_number "1";
Scaffold34973	StringTie	transcript	12	852	.	+	.	gene_id "GBIG_015567"; transcript_id "GBIG_015567.1"; oId "STRG.32593.1"; class_code "u"; tss_id "TSS22655";
Scaffold34973	StringTie	exon	12	852	.	+	.	gene_id "GBIG_015567"; transcript_id "GBIG_015567.1"; exon_number "1";
Scaffold35	StringTie	transcript	198	604	.	+	.	gene_id "GBIG_015569"; transcript_id "GBIG_015569.1"; oId "STRG.8843.1"; class_code "u"; tss_id "TSS22657";
Scaffold35	StringTie	exon	198	604	.	+	.	gene_id "GBIG_015569"; transcript_id "GBIG_015569.1"; exon_number "1";
Scaffold35	StringTie	transcript	192383	193414	.	+	.	gene_id "GBIG_015571"; transcript_id "GBIG_015571.1"; oId "STRG.8884.1"; class_code "u"; tss_id "TSS22659";
Scaffold35	StringTie	exon	192383	193302	.	+	.	gene_id "GBIG_015571"; transcript_id "GBIG_015571.1"; exon_number "1";
Scaffold35	StringTie	exon	193341	193414	.	+	.	gene_id "GBIG_015571"; transcript_id "GBIG_015571.1"; exon_number "2";
Scaffold35	StringTie	transcript	237883	239017	.	+	.	gene_id "GBIG_015573"; transcript_id "GBIG_015573.1"; oId "STRG.8888.1"; class_code "u"; tss_id "TSS22661";
Scaffold35	StringTie	exon	237883	237959	.	+	.	gene_id "GBIG_015573"; transcript_id "GBIG_015573.1"; exon_number "1";
Scaffold35	StringTie	exon	238785	239017	.	+	.	gene_id "GBIG_015573"; transcript_id "GBIG_015573.1"; exon_number "2";
Scaffold35	StringTie	transcript	330570	485986	.	+	.	gene_id "GBIG_015574"; transcript_id "GBIG_015574.1"; oId "STRG.8889.1"; class_code "u"; tss_id "TSS22662";
Scaffold35	StringTie	exon	330570	330862	.	+	.	gene_id "GBIG_015574"; transcript_id "GBIG_015574.1"; exon_number "1";
Scaffold35	StringTie	exon	485939	485986	.	+	.	gene_id "GBIG_015574"; transcript_id "GBIG_015574.1"; exon_number "2";
Scaffold35	StringTie	transcript	684565	684928	.	+	.	gene_id "GBIG_015578"; transcript_id "GBIG_015578.1"; oId "STRG.8896.1"; class_code "u"; tss_id "TSS22668";
Scaffold35	StringTie	exon	684565	684928	.	+	.	gene_id "GBIG_015578"; transcript_id "GBIG_015578.1"; exon_number "1";
Scaffold35	StringTie	transcript	876042	876412	.	+	.	gene_id "GBIG_015581"; transcript_id "GBIG_015581.1"; class_code "i"
Scaffold35	StringTie	exon	876042	876412	.	+	.	gene_id "GBIG_015581"; transcript_id "GBIG_015581.1"; exon_number "1"
Scaffold35	StringTie	transcript	1144483	1147860	.	+	.	gene_id "GBIG_015585"; transcript_id "GBIG_015585.1"; class_code "i"
Scaffold35	StringTie	exon	1144483	1147860	.	+	.	gene_id "GBIG_015585"; transcript_id "GBIG_015585.1"; exon_number "1"
Scaffold35	StringTie	transcript	1404921	1405337	.	+	.	gene_id "GBIG_015589"; transcript_id "GBIG_015589.1"; oId "STRG.8916.1"; class_code "u"; tss_id "TSS22689";
Scaffold35	StringTie	exon	1404921	1405337	.	+	.	gene_id "GBIG_015589"; transcript_id "GBIG_015589.1"; exon_number "1";
Scaffold35	StringTie	transcript	1538904	1539161	.	+	.	gene_id "GBIG_015591"; transcript_id "GBIG_015591.1"; class_code "i"
Scaffold35	StringTie	exon	1538904	1539161	.	+	.	gene_id "GBIG_015591"; transcript_id "GBIG_015591.1"; exon_number "1"
Scaffold35	StringTie	transcript	1574347	1575455	.	+	.	gene_id "GBIG_015592"; transcript_id "GBIG_015592.1"; oId "STRG.8920.1"; class_code "u"; tss_id "TSS22695";
Scaffold35	StringTie	exon	1574347	1575455	.	+	.	gene_id "GBIG_015592"; transcript_id "GBIG_015592.1"; exon_number "1";
Scaffold35	StringTie	transcript	1740299	1742708	.	+	.	gene_id "GBIG_015594"; transcript_id "GBIG_015594.1"; class_code "i"
Scaffold35	StringTie	exon	1740299	1742708	.	+	.	gene_id "GBIG_015594"; transcript_id "GBIG_015594.1"; exon_number "1"
Scaffold35	StringTie	transcript	1899465	1904036	.	+	.	gene_id "GBIG_015595"; transcript_id "GBIG_015595.1"; oId "STRG.8926.1"; class_code "u"; tss_id "TSS22700";
Scaffold35	StringTie	exon	1899465	1904036	.	+	.	gene_id "GBIG_015595"; transcript_id "GBIG_015595.1"; exon_number "1";
Scaffold35	StringTie	transcript	2036464	2040312	.	+	.	gene_id "GBIG_015596"; transcript_id "GBIG_015596.1"; class_code "i"
Scaffold35	StringTie	exon	2036464	2040312	.	+	.	gene_id "GBIG_015596"; transcript_id "GBIG_015596.1"; exon_number "1"
Scaffold35	StringTie	transcript	2153147	2164383	.	+	.	gene_id "GBIG_015598"; transcript_id "GBIG_015598.1"; oId "STRG.8937.1"; cmp_ref "GBI_06663-RA"; class_code "p"; cmp_ref_gene "GBI_06663"; tss_id "TSS22712";
Scaffold35	StringTie	exon	2153147	2164383	.	+	.	gene_id "GBIG_015598"; transcript_id "GBIG_015598.1"; exon_number "1";
Scaffold35	StringTie	transcript	2165893	2170199	.	+	.	gene_id "GBIG_015599"; transcript_id "GBIG_015599.1"; oId "STRG.8938.1"; class_code "u"; tss_id "TSS22713";
Scaffold35	StringTie	exon	2165893	2170199	.	+	.	gene_id "GBIG_015599"; transcript_id "GBIG_015599.1"; exon_number "1";
Scaffold35	StringTie	transcript	2559935	2560499	.	+	.	gene_id "GBIG_015605"; transcript_id "GBIG_015605.1"; class_code "i"
Scaffold35	StringTie	exon	2559935	2560087	.	+	.	gene_id "GBIG_015605"; transcript_id "GBIG_015605.1"; exon_number "1"
Scaffold35	StringTie	exon	2560364	2560499	.	+	.	gene_id "GBIG_015605"; transcript_id "GBIG_015605.1"; exon_number "2"
Scaffold35	StringTie	transcript	2560967	2561277	.	+	.	gene_id "GBIG_015606"; transcript_id "GBIG_015606.1"; class_code "i"
Scaffold35	StringTie	exon	2560967	2561277	.	+	.	gene_id "GBIG_015606"; transcript_id "GBIG_015606.1"; exon_number "1"
Scaffold35	StringTie	transcript	2862451	2864252	.	+	.	gene_id "GBIG_015607"; transcript_id "GBIG_015607.1"; oId "STRG.8875.1"; class_code "r"; tss_id "TSS22725";
Scaffold35	StringTie	exon	2862451	2864252	.	+	.	gene_id "GBIG_015607"; transcript_id "GBIG_015607.1"; exon_number "1";
Scaffold35	StringTie	transcript	3010754	3014132	.	+	.	gene_id "GBIG_015608"; transcript_id "GBIG_015608.1"; oId "STRG.8877.1"; class_code "u"; tss_id "TSS22726";
Scaffold35	StringTie	exon	3010754	3014132	.	+	.	gene_id "GBIG_015608"; transcript_id "GBIG_015608.1"; exon_number "1";
Scaffold35	StringTie	transcript	3234102	3264392	.	+	.	gene_id "GBIG_015610"; transcript_id "GBIG_015610.1"; oId "STRG.8880.1"; class_code "u"; tss_id "TSS22728";
Scaffold35	StringTie	exon	3234102	3234227	.	+	.	gene_id "GBIG_015610"; transcript_id "GBIG_015610.1"; exon_number "1";
Scaffold35	StringTie	exon	3236328	3236466	.	+	.	gene_id "GBIG_015610"; transcript_id "GBIG_015610.1"; exon_number "2";
Scaffold35	StringTie	exon	3264203	3264392	.	+	.	gene_id "GBIG_015610"; transcript_id "GBIG_015610.1"; exon_number "3";
Scaffold35	StringTie	transcript	3262916	3264392	.	+	.	gene_id "GBIG_015610"; transcript_id "GBIG_015610.2"; oId "STRG.8880.2"; class_code "u"; tss_id "TSS22729";
Scaffold35	StringTie	exon	3262916	3263047	.	+	.	gene_id "GBIG_015610"; transcript_id "GBIG_015610.2"; exon_number "1";
Scaffold35	StringTie	exon	3264203	3264392	.	+	.	gene_id "GBIG_015610"; transcript_id "GBIG_015610.2"; exon_number "2";
Scaffold35	StringTie	transcript	4111220	4111431	.	+	.	gene_id "GBIG_015611"; transcript_id "GBIG_015611.1"; oId "STRG.8961.1"; class_code "u"; tss_id "TSS22730";
Scaffold35	StringTie	exon	4111220	4111431	.	+	.	gene_id "GBIG_015611"; transcript_id "GBIG_015611.1"; exon_number "1";
Scaffold35	StringTie	transcript	4118975	4119637	.	+	.	gene_id "GBIG_015612"; transcript_id "GBIG_015612.1"; oId "STRG.8962.1"; class_code "u"; tss_id "TSS22731";
Scaffold35	StringTie	exon	4118975	4119637	.	+	.	gene_id "GBIG_015612"; transcript_id "GBIG_015612.1"; exon_number "1";
Scaffold35	StringTie	transcript	6134899	6135390	.	+	.	gene_id "GBIG_015617"; transcript_id "GBIG_015617.1"; oId "STRG.8982.1"; class_code "u"; tss_id "TSS22739";
Scaffold35	StringTie	exon	6134899	6135065	.	+	.	gene_id "GBIG_015617"; transcript_id "GBIG_015617.1"; exon_number "1";
Scaffold35	StringTie	exon	6135356	6135390	.	+	.	gene_id "GBIG_015617"; transcript_id "GBIG_015617.1"; exon_number "2";
Scaffold35	StringTie	transcript	6174900	6178156	.	+	.	gene_id "GBIG_015618"; transcript_id "GBIG_015618.1"; oId "STRG.8984.1"; cmp_ref "GBI_06709-RA"; class_code "x"; cmp_ref_gene "GBI_06709"; tss_id "TSS22740";
Scaffold35	StringTie	exon	6174900	6178156	.	+	.	gene_id "GBIG_015618"; transcript_id "GBIG_015618.1"; exon_number "1";
Scaffold35	StringTie	transcript	6651338	6651548	.	+	.	gene_id "GBIG_015620"; transcript_id "GBIG_015620.1"; oId "STRG.8989.1"; class_code "u"; tss_id "TSS22742";
Scaffold35	StringTie	exon	6651338	6651548	.	+	.	gene_id "GBIG_015620"; transcript_id "GBIG_015620.1"; exon_number "1";
Scaffold35	StringTie	transcript	6702755	6704311	.	+	.	gene_id "GBIG_015621"; transcript_id "GBIG_015621.1"; oId "STRG.8990.1"; class_code "u"; tss_id "TSS22743";
Scaffold35	StringTie	exon	6702755	6702838	.	+	.	gene_id "GBIG_015621"; transcript_id "GBIG_015621.1"; exon_number "1";
Scaffold35	StringTie	exon	6703488	6704311	.	+	.	gene_id "GBIG_015621"; transcript_id "GBIG_015621.1"; exon_number "2";
Scaffold35	StringTie	transcript	6835520	6839536	.	+	.	gene_id "GBIG_015622"; transcript_id "GBIG_015622.1"; oId "STRG.8994.1"; cmp_ref "GBI_06719-RA"; class_code "x"; cmp_ref_gene "GBI_06719"; tss_id "TSS22744";
Scaffold35	StringTie	exon	6835520	6835544	.	+	.	gene_id "GBIG_015622"; transcript_id "GBIG_015622.1"; exon_number "1";
Scaffold35	StringTie	exon	6837786	6839536	.	+	.	gene_id "GBIG_015622"; transcript_id "GBIG_015622.1"; exon_number "2";
Scaffold35	StringTie	transcript	6979257	6987841	.	+	.	gene_id "GBIG_015623"; transcript_id "GBIG_015623.1"; oId "STRG.9000.1"; class_code "u"; tss_id "TSS22745";
Scaffold35	StringTie	exon	6979257	6987841	.	+	.	gene_id "GBIG_015623"; transcript_id "GBIG_015623.1"; exon_number "1";
Scaffold35	StringTie	transcript	7117355	7117559	.	+	.	gene_id "GBIG_015624"; transcript_id "GBIG_015624.1"; oId "STRG.9002.1"; class_code "r"; tss_id "TSS22746";
Scaffold35	StringTie	exon	7117355	7117559	.	+	.	gene_id "GBIG_015624"; transcript_id "GBIG_015624.1"; exon_number "1";
Scaffold35	StringTie	transcript	7127810	7128014	.	+	.	gene_id "GBIG_015625"; transcript_id "GBIG_015625.1"; oId "STRG.9003.1"; class_code "r"; tss_id "TSS22747";
Scaffold35	StringTie	exon	7127810	7128014	.	+	.	gene_id "GBIG_015625"; transcript_id "GBIG_015625.1"; exon_number "1";
Scaffold35	StringTie	transcript	7202902	7208621	.	+	.	gene_id "GBIG_015627"; transcript_id "GBIG_015627.1"; oId "STRG.9006.1"; class_code "u"; tss_id "TSS22750";
Scaffold35	StringTie	exon	7202902	7208621	.	+	.	gene_id "GBIG_015627"; transcript_id "GBIG_015627.1"; exon_number "1";
Scaffold35	StringTie	transcript	7367970	7377877	.	+	.	gene_id "GBIG_015632"; transcript_id "GBIG_015632.1"; class_code "i"
Scaffold35	StringTie	exon	7367970	7368382	.	+	.	gene_id "GBIG_015632"; transcript_id "GBIG_015632.1"; exon_number "1"
Scaffold35	StringTie	exon	7377522	7377877	.	+	.	gene_id "GBIG_015632"; transcript_id "GBIG_015632.1"; exon_number "2"
Scaffold35	StringTie	transcript	7443119	7446272	.	+	.	gene_id "GBIG_015635"; transcript_id "GBIG_015635.1"; oId "STRG.9020.2"; class_code "u"; tss_id "TSS22764";
Scaffold35	StringTie	exon	7443119	7444686	.	+	.	gene_id "GBIG_015635"; transcript_id "GBIG_015635.1"; exon_number "1";
Scaffold35	StringTie	exon	7444900	7445097	.	+	.	gene_id "GBIG_015635"; transcript_id "GBIG_015635.1"; exon_number "2";
Scaffold35	StringTie	exon	7445243	7445422	.	+	.	gene_id "GBIG_015635"; transcript_id "GBIG_015635.1"; exon_number "3";
Scaffold35	StringTie	exon	7445516	7446272	.	+	.	gene_id "GBIG_015635"; transcript_id "GBIG_015635.1"; exon_number "4";
Scaffold35	StringTie	transcript	7443119	7446272	.	+	.	gene_id "GBIG_015635"; transcript_id "GBIG_015635.2"; oId "STRG.9020.1"; class_code "u"; tss_id "TSS22764";
Scaffold35	StringTie	exon	7443119	7444404	.	+	.	gene_id "GBIG_015635"; transcript_id "GBIG_015635.2"; exon_number "1";
Scaffold35	StringTie	exon	7444554	7444686	.	+	.	gene_id "GBIG_015635"; transcript_id "GBIG_015635.2"; exon_number "2";
Scaffold35	StringTie	exon	7444900	7445097	.	+	.	gene_id "GBIG_015635"; transcript_id "GBIG_015635.2"; exon_number "3";
Scaffold35	StringTie	exon	7445243	7446272	.	+	.	gene_id "GBIG_015635"; transcript_id "GBIG_015635.2"; exon_number "4";
Scaffold35	StringTie	transcript	7447450	7449197	.	+	.	gene_id "GBIG_015636"; transcript_id "GBIG_015636.1"; oId "STRG.9021.1"; class_code "u"; tss_id "TSS22765";
Scaffold35	StringTie	exon	7447450	7447533	.	+	.	gene_id "GBIG_015636"; transcript_id "GBIG_015636.1"; exon_number "1";
Scaffold35	StringTie	exon	7448862	7448943	.	+	.	gene_id "GBIG_015636"; transcript_id "GBIG_015636.1"; exon_number "2";
Scaffold35	StringTie	exon	7449030	7449197	.	+	.	gene_id "GBIG_015636"; transcript_id "GBIG_015636.1"; exon_number "3";
Scaffold35	StringTie	transcript	8486973	8487375	.	+	.	gene_id "GBIG_015639"; transcript_id "GBIG_015639.1"; class_code "i"
Scaffold35	StringTie	exon	8486973	8487375	.	+	.	gene_id "GBIG_015639"; transcript_id "GBIG_015639.1"; exon_number "1"
Scaffold35	StringTie	transcript	8549828	8552367	.	+	.	gene_id "GBIG_015641"; transcript_id "GBIG_015641.1"; oId "STRG.9039.3"; class_code "u"; tss_id "TSS22775";
Scaffold35	StringTie	exon	8549828	8550550	.	+	.	gene_id "GBIG_015641"; transcript_id "GBIG_015641.1"; exon_number "1";
Scaffold35	StringTie	exon	8550697	8551225	.	+	.	gene_id "GBIG_015641"; transcript_id "GBIG_015641.1"; exon_number "2";
Scaffold35	StringTie	exon	8551329	8552367	.	+	.	gene_id "GBIG_015641"; transcript_id "GBIG_015641.1"; exon_number "3";
Scaffold35	StringTie	transcript	8549828	8552367	.	+	.	gene_id "GBIG_015641"; transcript_id "GBIG_015641.2"; oId "STRG.9039.2"; class_code "u"; tss_id "TSS22775";
Scaffold35	StringTie	exon	8549828	8550550	.	+	.	gene_id "GBIG_015641"; transcript_id "GBIG_015641.2"; exon_number "1";
Scaffold35	StringTie	exon	8550697	8550824	.	+	.	gene_id "GBIG_015641"; transcript_id "GBIG_015641.2"; exon_number "2";
Scaffold35	StringTie	exon	8551068	8551225	.	+	.	gene_id "GBIG_015641"; transcript_id "GBIG_015641.2"; exon_number "3";
Scaffold35	StringTie	exon	8551365	8551495	.	+	.	gene_id "GBIG_015641"; transcript_id "GBIG_015641.2"; exon_number "4";
Scaffold35	StringTie	exon	8551947	8552367	.	+	.	gene_id "GBIG_015641"; transcript_id "GBIG_015641.2"; exon_number "5";
Scaffold35	StringTie	transcript	8549828	8552367	.	+	.	gene_id "GBIG_015641"; transcript_id "GBIG_015641.3"; oId "STRG.9039.1"; class_code "u"; tss_id "TSS22775";
Scaffold35	StringTie	exon	8549828	8550550	.	+	.	gene_id "GBIG_015641"; transcript_id "GBIG_015641.3"; exon_number "1";
Scaffold35	StringTie	exon	8550697	8552367	.	+	.	gene_id "GBIG_015641"; transcript_id "GBIG_015641.3"; exon_number "2";
Scaffold35	StringTie	transcript	8550577	8552367	.	+	.	gene_id "GBIG_015641"; transcript_id "GBIG_015641.4"; oId "STRG.9039.4"; class_code "u"; tss_id "TSS22776";
Scaffold35	StringTie	exon	8550577	8550824	.	+	.	gene_id "GBIG_015641"; transcript_id "GBIG_015641.4"; exon_number "1";
Scaffold35	StringTie	exon	8551068	8551225	.	+	.	gene_id "GBIG_015641"; transcript_id "GBIG_015641.4"; exon_number "2";
Scaffold35	StringTie	exon	8551365	8551495	.	+	.	gene_id "GBIG_015641"; transcript_id "GBIG_015641.4"; exon_number "3";
Scaffold35	StringTie	exon	8551947	8552367	.	+	.	gene_id "GBIG_015641"; transcript_id "GBIG_015641.4"; exon_number "4";
Scaffold35	StringTie	transcript	8732412	8735238	.	+	.	gene_id "GBIG_015643"; transcript_id "GBIG_015643.1"; oId "STRG.9043.1"; cmp_ref "GBI_06754-RA"; class_code "x"; cmp_ref_gene "GBI_06754"; tss_id "TSS22779";
Scaffold35	StringTie	exon	8732412	8735238	.	+	.	gene_id "GBIG_015643"; transcript_id "GBIG_015643.1"; exon_number "1";
Scaffold35	StringTie	transcript	8868875	8883550	.	+	.	gene_id "GBIG_015647"; transcript_id "GBIG_015647.1"; oId "STRG.9052.1"; class_code "u"; tss_id "TSS22787";
Scaffold35	StringTie	exon	8868875	8869001	.	+	.	gene_id "GBIG_015647"; transcript_id "GBIG_015647.1"; exon_number "1";
Scaffold35	StringTie	exon	8883276	8883550	.	+	.	gene_id "GBIG_015647"; transcript_id "GBIG_015647.1"; exon_number "2";
Scaffold35	StringTie	transcript	8902042	8912479	.	+	.	gene_id "GBIG_015648"; transcript_id "GBIG_015648.1"; oId "STRG.9053.1"; class_code "u"; tss_id "TSS22788";
Scaffold35	StringTie	exon	8902042	8902060	.	+	.	gene_id "GBIG_015648"; transcript_id "GBIG_015648.1"; exon_number "1";
Scaffold35	StringTie	exon	8911047	8911246	.	+	.	gene_id "GBIG_015648"; transcript_id "GBIG_015648.1"; exon_number "2";
Scaffold35	StringTie	exon	8912384	8912479	.	+	.	gene_id "GBIG_015648"; transcript_id "GBIG_015648.1"; exon_number "3";
Scaffold35	StringTie	transcript	8920588	8924732	.	+	.	gene_id "GBIG_015649"; transcript_id "GBIG_015649.1"; oId "STRG.9054.1"; class_code "u"; tss_id "TSS22789";
```
