## Supplemental files S1 for "Integration of a neuronal RNAseq dataset with the draft *Gryllus bimaculatus* transcriptome refines gene predictions and highlights potential systematic response to injury": S1_GBIG_genes.gtf (part 124 of 126)

```
Scaffold35	StringTie	exon	8920588	8920763	.	+	.	gene_id "GBIG_015649"; transcript_id "GBIG_015649.1"; exon_number "1";
Scaffold35	StringTie	exon	8922865	8924732	.	+	.	gene_id "GBIG_015649"; transcript_id "GBIG_015649.1"; exon_number "2";
Scaffold35	StringTie	transcript	9246305	9246659	.	+	.	gene_id "GBIG_015651"; transcript_id "GBIG_015651.1"; oId "STRG.9064.1"; class_code "u"; tss_id "TSS22791";
Scaffold35	StringTie	exon	9246305	9246659	.	+	.	gene_id "GBIG_015651"; transcript_id "GBIG_015651.1"; exon_number "1";
Scaffold35	StringTie	transcript	9259555	9261701	.	+	.	gene_id "GBIG_015652"; transcript_id "GBIG_015652.1"; oId "STRG.9066.1"; class_code "u"; tss_id "TSS22792";
Scaffold35	StringTie	exon	9259555	9261701	.	+	.	gene_id "GBIG_015652"; transcript_id "GBIG_015652.1"; exon_number "1";
Scaffold35	StringTie	transcript	9278179	9293467	.	+	.	gene_id "GBIG_015653"; transcript_id "GBIG_015653.1"; oId "STRG.9067.1"; class_code "u"; tss_id "TSS22793";
Scaffold35	StringTie	exon	9278179	9278216	.	+	.	gene_id "GBIG_015653"; transcript_id "GBIG_015653.1"; exon_number "1";
Scaffold35	StringTie	exon	9292395	9293467	.	+	.	gene_id "GBIG_015653"; transcript_id "GBIG_015653.1"; exon_number "2";
Scaffold35	StringTie	transcript	9349760	9350546	.	+	.	gene_id "GBIG_015655"; transcript_id "GBIG_015655.1"; oId "STRG.8948.1"; class_code "u"; tss_id "TSS22797";
Scaffold35	StringTie	exon	9349760	9349863	.	+	.	gene_id "GBIG_015655"; transcript_id "GBIG_015655.1"; exon_number "1";
Scaffold35	StringTie	exon	9350372	9350546	.	+	.	gene_id "GBIG_015655"; transcript_id "GBIG_015655.1"; exon_number "2";
Scaffold35	StringTie	transcript	9349760	9350546	.	+	.	gene_id "GBIG_015655"; transcript_id "GBIG_015655.2"; oId "STRG.8947.1"; class_code "u"; tss_id "TSS22797";
Scaffold35	StringTie	exon	9349760	9350546	.	+	.	gene_id "GBIG_015655"; transcript_id "GBIG_015655.2"; exon_number "1";
Scaffold35	StringTie	transcript	9352771	9353166	.	+	.	gene_id "GBIG_015656"; transcript_id "GBIG_015656.1"; oId "STRG.8949.1"; class_code "u"; tss_id "TSS22798";
Scaffold35	StringTie	exon	9352771	9353166	.	+	.	gene_id "GBIG_015656"; transcript_id "GBIG_015656.1"; exon_number "1";
Scaffold35	StringTie	transcript	9510211	9510862	.	+	.	gene_id "GBIG_015657"; transcript_id "GBIG_015657.1"; oId "STRG.8951.1"; class_code "u"; tss_id "TSS22799";
Scaffold35	StringTie	exon	9510211	9510494	.	+	.	gene_id "GBIG_015657"; transcript_id "GBIG_015657.1"; exon_number "1";
Scaffold35	StringTie	exon	9510773	9510862	.	+	.	gene_id "GBIG_015657"; transcript_id "GBIG_015657.1"; exon_number "2";
Scaffold35	StringTie	transcript	9525874	9526125	.	+	.	gene_id "GBIG_015658"; transcript_id "GBIG_015658.1"; oId "STRG.8950.1"; class_code "u"; tss_id "TSS22800";
Scaffold35	StringTie	exon	9525874	9526125	.	+	.	gene_id "GBIG_015658"; transcript_id "GBIG_015658.1"; exon_number "1";
Scaffold35	StringTie	transcript	9877303	9877680	.	+	.	gene_id "GBIG_015661"; transcript_id "GBIG_015661.1"; oId "STRG.8954.1"; class_code "u"; tss_id "TSS22803";
Scaffold35	StringTie	exon	9877303	9877680	.	+	.	gene_id "GBIG_015661"; transcript_id "GBIG_015661.1"; exon_number "1";
Scaffold35	StringTie	transcript	9965550	9965888	.	+	.	gene_id "GBIG_015662"; transcript_id "GBIG_015662.1"; oId "STRG.8956.1"; class_code "u"; tss_id "TSS22804";
Scaffold35	StringTie	exon	9965550	9965888	.	+	.	gene_id "GBIG_015662"; transcript_id "GBIG_015662.1"; exon_number "1";
Scaffold35	StringTie	transcript	10010143	10177846	.	+	.	gene_id "GBIG_015663"; transcript_id "GBIG_015663.1"; oId "STRG.8957.1"; cmp_ref "GBI_06780-RA"; class_code "x"; cmp_ref_gene "GBI_06780"; tss_id "TSS22805";
Scaffold35	StringTie	exon	10010143	10010251	.	+	.	gene_id "GBIG_015663"; transcript_id "GBIG_015663.1"; exon_number "1";
Scaffold35	StringTie	exon	10067961	10068117	.	+	.	gene_id "GBIG_015663"; transcript_id "GBIG_015663.1"; exon_number "2";
Scaffold35	StringTie	exon	10078342	10078501	.	+	.	gene_id "GBIG_015663"; transcript_id "GBIG_015663.1"; exon_number "3";
Scaffold35	StringTie	exon	10177711	10177846	.	+	.	gene_id "GBIG_015663"; transcript_id "GBIG_015663.1"; exon_number "4";
Scaffold35	StringTie	transcript	10187654	10192961	.	+	.	gene_id "GBIG_015665"; transcript_id "GBIG_015665.1"; oId "STRG.8959.1"; cmp_ref "GBI_06781-RA"; class_code "p"; cmp_ref_gene "GBI_06781"; tss_id "TSS22807";
Scaffold35	StringTie	exon	10187654	10192961	.	+	.	gene_id "GBIG_015665"; transcript_id "GBIG_015665.1"; exon_number "1";
Scaffold35	StringTie	transcript	1090674	1091563	.	-	.	gene_id "GBIG_015671"; transcript_id "GBIG_015671.1"; oId "STRG.8902.1"; class_code "u"; tss_id "TSS22814";
Scaffold35	StringTie	exon	1090674	1091004	.	-	.	gene_id "GBIG_015671"; transcript_id "GBIG_015671.1"; exon_number "1";
Scaffold35	StringTie	exon	1091101	1091563	.	-	.	gene_id "GBIG_015671"; transcript_id "GBIG_015671.1"; exon_number "2";
Scaffold35	StringTie	transcript	2045945	2054314	.	-	.	gene_id "GBIG_015680"; transcript_id "GBIG_015680.1"; class_code "i"
Scaffold35	StringTie	exon	2045945	2046239	.	-	.	gene_id "GBIG_015680"; transcript_id "GBIG_015680.1"; exon_number "1"
Scaffold35	StringTie	exon	2054150	2054314	.	-	.	gene_id "GBIG_015680"; transcript_id "GBIG_015680.1"; exon_number "2"
Scaffold35	StringTie	transcript	2045945	2094135	.	-	.	gene_id "GBIG_015680"; transcript_id "GBIG_015680.2"; oId "STRG.8931.1"; cmp_ref "GBI_06662-RA"; class_code "x"; cmp_ref_gene "GBI_06662"; tss_id "TSS22825";
Scaffold35	StringTie	exon	2045945	2046239	.	-	.	gene_id "GBIG_015680"; transcript_id "GBIG_015680.2"; exon_number "1";
Scaffold35	StringTie	exon	2054150	2054231	.	-	.	gene_id "GBIG_015680"; transcript_id "GBIG_015680.2"; exon_number "2";
Scaffold35	StringTie	exon	2093892	2094135	.	-	.	gene_id "GBIG_015680"; transcript_id "GBIG_015680.2"; exon_number "3";
Scaffold35	StringTie	transcript	2172566	2174589	.	-	.	gene_id "GBIG_015681"; transcript_id "GBIG_015681.1"; oId "STRG.8939.1"; class_code "u"; tss_id "TSS22826";
Scaffold35	StringTie	exon	2172566	2174364	.	-	.	gene_id "GBIG_015681"; transcript_id "GBIG_015681.1"; exon_number "1";
Scaffold35	StringTie	exon	2174442	2174589	.	-	.	gene_id "GBIG_015681"; transcript_id "GBIG_015681.1"; exon_number "2";
Scaffold35	StringTie	transcript	2428258	2429779	.	-	.	gene_id "GBIG_015685"; transcript_id "GBIG_015685.1"; class_code "i"
Scaffold35	StringTie	exon	2428258	2428569	.	-	.	gene_id "GBIG_015685"; transcript_id "GBIG_015685.1"; exon_number "1"
Scaffold35	StringTie	exon	2429555	2429779	.	-	.	gene_id "GBIG_015685"; transcript_id "GBIG_015685.1"; exon_number "2"
Scaffold35	StringTie	transcript	2440268	2440588	.	-	.	gene_id "GBIG_015686"; transcript_id "GBIG_015686.1"; class_code "i"
Scaffold35	StringTie	exon	2440268	2440423	.	-	.	gene_id "GBIG_015686"; transcript_id "GBIG_015686.1"; exon_number "1"
Scaffold35	StringTie	exon	2440508	2440588	.	-	.	gene_id "GBIG_015686"; transcript_id "GBIG_015686.1"; exon_number "2"
Scaffold35	StringTie	transcript	2486793	2488465	.	-	.	gene_id "GBIG_015687"; transcript_id "GBIG_015687.1"; class_code "i"
Scaffold35	StringTie	exon	2486793	2487116	.	-	.	gene_id "GBIG_015687"; transcript_id "GBIG_015687.1"; exon_number "1"
Scaffold35	StringTie	exon	2488220	2488465	.	-	.	gene_id "GBIG_015687"; transcript_id "GBIG_015687.1"; exon_number "2"
Scaffold35	StringTie	transcript	2489839	2491297	.	-	.	gene_id "GBIG_015688"; transcript_id "GBIG_015688.1"; class_code "i"
Scaffold35	StringTie	exon	2489839	2490150	.	-	.	gene_id "GBIG_015688"; transcript_id "GBIG_015688.1"; exon_number "1"
Scaffold35	StringTie	exon	2491039	2491297	.	-	.	gene_id "GBIG_015688"; transcript_id "GBIG_015688.1"; exon_number "2"
Scaffold35	StringTie	transcript	2491357	2500628	.	-	.	gene_id "GBIG_015689"; transcript_id "GBIG_015689.1"; class_code "i"
Scaffold35	StringTie	exon	2491357	2491680	.	-	.	gene_id "GBIG_015689"; transcript_id "GBIG_015689.1"; exon_number "1"
Scaffold35	StringTie	exon	2492115	2492435	.	-	.	gene_id "GBIG_015689"; transcript_id "GBIG_015689.1"; exon_number "2"
Scaffold35	StringTie	exon	2493373	2493690	.	-	.	gene_id "GBIG_015689"; transcript_id "GBIG_015689.1"; exon_number "3"
Scaffold35	StringTie	exon	2494226	2494543	.	-	.	gene_id "GBIG_015689"; transcript_id "GBIG_015689.1"; exon_number "4"
Scaffold35	StringTie	exon	2495445	2495759	.	-	.	gene_id "GBIG_015689"; transcript_id "GBIG_015689.1"; exon_number "5"
Scaffold35	StringTie	exon	2496091	2496417	.	-	.	gene_id "GBIG_015689"; transcript_id "GBIG_015689.1"; exon_number "6"
Scaffold35	StringTie	exon	2497113	2497424	.	-	.	gene_id "GBIG_015689"; transcript_id "GBIG_015689.1"; exon_number "7"
Scaffold35	StringTie	exon	2498262	2498597	.	-	.	gene_id "GBIG_015689"; transcript_id "GBIG_015689.1"; exon_number "8"
Scaffold35	StringTie	exon	2499452	2499772	.	-	.	gene_id "GBIG_015689"; transcript_id "GBIG_015689.1"; exon_number "9"
Scaffold35	StringTie	exon	2500457	2500628	.	-	.	gene_id "GBIG_015689"; transcript_id "GBIG_015689.1"; exon_number "10"
Scaffold35	StringTie	transcript	2491357	2522867	.	-	.	gene_id "GBIG_015689"; transcript_id "GBIG_015689.2"; class_code "i"
Scaffold35	StringTie	exon	2491357	2491680	.	-	.	gene_id "GBIG_015689"; transcript_id "GBIG_015689.2"; exon_number "1"
Scaffold35	StringTie	exon	2492115	2492435	.	-	.	gene_id "GBIG_015689"; transcript_id "GBIG_015689.2"; exon_number "2"
Scaffold35	StringTie	exon	2493373	2493690	.	-	.	gene_id "GBIG_015689"; transcript_id "GBIG_015689.2"; exon_number "3"
Scaffold35	StringTie	exon	2494226	2494543	.	-	.	gene_id "GBIG_015689"; transcript_id "GBIG_015689.2"; exon_number "4"
Scaffold35	StringTie	exon	2495445	2495759	.	-	.	gene_id "GBIG_015689"; transcript_id "GBIG_015689.2"; exon_number "5"
Scaffold35	StringTie	exon	2496091	2496417	.	-	.	gene_id "GBIG_015689"; transcript_id "GBIG_015689.2"; exon_number "6"
Scaffold35	StringTie	exon	2497113	2497424	.	-	.	gene_id "GBIG_015689"; transcript_id "GBIG_015689.2"; exon_number "7"
Scaffold35	StringTie	exon	2498262	2498597	.	-	.	gene_id "GBIG_015689"; transcript_id "GBIG_015689.2"; exon_number "8"
Scaffold35	StringTie	exon	2499452	2499772	.	-	.	gene_id "GBIG_015689"; transcript_id "GBIG_015689.2"; exon_number "9"
Scaffold35	StringTie	exon	2522544	2522867	.	-	.	gene_id "GBIG_015689"; transcript_id "GBIG_015689.2"; exon_number "10"
Scaffold35	StringTie	transcript	2525613	2526792	.	-	.	gene_id "GBIG_015690"; transcript_id "GBIG_015690.1"; class_code "i"
Scaffold35	StringTie	exon	2525613	2525933	.	-	.	gene_id "GBIG_015690"; transcript_id "GBIG_015690.1"; exon_number "1"
Scaffold35	StringTie	exon	2526588	2526792	.	-	.	gene_id "GBIG_015690"; transcript_id "GBIG_015690.1"; exon_number "2"
Scaffold35	StringTie	transcript	2527668	2529690	.	-	.	gene_id "GBIG_015691"; transcript_id "GBIG_015691.1"; class_code "i"
Scaffold35	StringTie	exon	2527668	2527985	.	-	.	gene_id "GBIG_015691"; transcript_id "GBIG_015691.1"; exon_number "1"
Scaffold35	StringTie	exon	2529388	2529690	.	-	.	gene_id "GBIG_015691"; transcript_id "GBIG_015691.1"; exon_number "2"
Scaffold35	StringTie	transcript	2532464	2534356	.	-	.	gene_id "GBIG_015692"; transcript_id "GBIG_015692.1"; class_code "i"
Scaffold35	StringTie	exon	2532464	2532840	.	-	.	gene_id "GBIG_015692"; transcript_id "GBIG_015692.1"; exon_number "1"
Scaffold35	StringTie	exon	2532979	2533098	.	-	.	gene_id "GBIG_015692"; transcript_id "GBIG_015692.1"; exon_number "2"
Scaffold35	StringTie	exon	2533185	2533355	.	-	.	gene_id "GBIG_015692"; transcript_id "GBIG_015692.1"; exon_number "3"
Scaffold35	StringTie	exon	2534150	2534356	.	-	.	gene_id "GBIG_015692"; transcript_id "GBIG_015692.1"; exon_number "4"
Scaffold35	StringTie	transcript	2537974	2563265	.	-	.	gene_id "GBIG_015693"; transcript_id "GBIG_015693.1"; class_code "i"
Scaffold35	StringTie	exon	2537974	2538192	.	-	.	gene_id "GBIG_015693"; transcript_id "GBIG_015693.1"; exon_number "1"
Scaffold35	StringTie	exon	2543246	2543329	.	-	.	gene_id "GBIG_015693"; transcript_id "GBIG_015693.1"; exon_number "2"
Scaffold35	StringTie	exon	2543993	2544064	.	-	.	gene_id "GBIG_015693"; transcript_id "GBIG_015693.1"; exon_number "3"
Scaffold35	StringTie	exon	2544973	2545116	.	-	.	gene_id "GBIG_015693"; transcript_id "GBIG_015693.1"; exon_number "4"
Scaffold35	StringTie	exon	2563131	2563265	.	-	.	gene_id "GBIG_015693"; transcript_id "GBIG_015693.1"; exon_number "5"
Scaffold35	StringTie	transcript	2541421	2563265	.	-	.	gene_id "GBIG_015693"; transcript_id "GBIG_015693.2"; class_code "i"
Scaffold35	StringTie	exon	2541421	2541557	.	-	.	gene_id "GBIG_015693"; transcript_id "GBIG_015693.2"; exon_number "1"
Scaffold35	StringTie	exon	2543246	2543329	.	-	.	gene_id "GBIG_015693"; transcript_id "GBIG_015693.2"; exon_number "2"
Scaffold35	StringTie	exon	2543993	2544064	.	-	.	gene_id "GBIG_015693"; transcript_id "GBIG_015693.2"; exon_number "3"
Scaffold35	StringTie	exon	2544973	2545116	.	-	.	gene_id "GBIG_015693"; transcript_id "GBIG_015693.2"; exon_number "4"
Scaffold35	StringTie	exon	2563131	2563265	.	-	.	gene_id "GBIG_015693"; transcript_id "GBIG_015693.2"; exon_number "5"
Scaffold35	StringTie	transcript	2568163	2569143	.	-	.	gene_id "GBIG_015694"; transcript_id "GBIG_015694.1"; class_code "i"
Scaffold35	StringTie	exon	2568163	2568338	.	-	.	gene_id "GBIG_015694"; transcript_id "GBIG_015694.1"; exon_number "1"
Scaffold35	StringTie	exon	2569096	2569143	.	-	.	gene_id "GBIG_015694"; transcript_id "GBIG_015694.1"; exon_number "2"
Scaffold35	StringTie	transcript	2574352	2575281	.	-	.	gene_id "GBIG_015696"; transcript_id "GBIG_015696.1"; class_code "i"
Scaffold35	StringTie	exon	2574352	2574424	.	-	.	gene_id "GBIG_015696"; transcript_id "GBIG_015696.1"; exon_number "1"
Scaffold35	StringTie	exon	2575141	2575281	.	-	.	gene_id "GBIG_015696"; transcript_id "GBIG_015696.1"; exon_number "2"
Scaffold35	StringTie	transcript	2575460	2576388	.	-	.	gene_id "GBIG_015697"; transcript_id "GBIG_015697.1"; oId "STRG.8866.1"; cmp_ref "GBI_06670-RA"; class_code "x"; cmp_ref_gene "GBI_06670"; tss_id "TSS22846";
Scaffold35	StringTie	exon	2575460	2575601	.	-	.	gene_id "GBIG_015697"; transcript_id "GBIG_015697.1"; exon_number "1";
Scaffold35	StringTie	exon	2576269	2576388	.	-	.	gene_id "GBIG_015697"; transcript_id "GBIG_015697.1"; exon_number "2";
Scaffold35	StringTie	transcript	2584178	2585117	.	-	.	gene_id "GBIG_015699"; transcript_id "GBIG_015699.1"; class_code "i"
Scaffold35	StringTie	exon	2584178	2584466	.	-	.	gene_id "GBIG_015699"; transcript_id "GBIG_015699.1"; exon_number "1"
Scaffold35	StringTie	exon	2585028	2585117	.	-	.	gene_id "GBIG_015699"; transcript_id "GBIG_015699.1"; exon_number "2"
Scaffold35	StringTie	transcript	2585841	2587575	.	-	.	gene_id "GBIG_015700"; transcript_id "GBIG_015700.1"; class_code "i"
Scaffold35	StringTie	exon	2585841	2586223	.	-	.	gene_id "GBIG_015700"; transcript_id "GBIG_015700.1"; exon_number "1"
Scaffold35	StringTie	exon	2587344	2587575	.	-	.	gene_id "GBIG_015700"; transcript_id "GBIG_015700.1"; exon_number "2"
Scaffold35	StringTie	transcript	2594117	2595197	.	-	.	gene_id "GBIG_015702"; transcript_id "GBIG_015702.1"; class_code "i"
Scaffold35	StringTie	exon	2594117	2594358	.	-	.	gene_id "GBIG_015702"; transcript_id "GBIG_015702.1"; exon_number "1"
Scaffold35	StringTie	exon	2595026	2595197	.	-	.	gene_id "GBIG_015702"; transcript_id "GBIG_015702.1"; exon_number "2"
Scaffold35	StringTie	transcript	4120611	4121288	.	-	.	gene_id "GBIG_015708"; transcript_id "GBIG_015708.1"; oId "STRG.8963.1"; class_code "u"; tss_id "TSS22857";
Scaffold35	StringTie	exon	4120611	4120854	.	-	.	gene_id "GBIG_015708"; transcript_id "GBIG_015708.1"; exon_number "1";
Scaffold35	StringTie	exon	4120942	4121288	.	-	.	gene_id "GBIG_015708"; transcript_id "GBIG_015708.1"; exon_number "2";
Scaffold35	StringTie	transcript	6139468	6154540	.	-	.	gene_id "GBIG_015721"; transcript_id "GBIG_015721.1"; oId "STRG.8983.1"; class_code "u"; tss_id "TSS22876";
Scaffold35	StringTie	exon	6139468	6140787	.	-	.	gene_id "GBIG_015721"; transcript_id "GBIG_015721.1"; exon_number "1";
Scaffold35	StringTie	exon	6141409	6141464	.	-	.	gene_id "GBIG_015721"; transcript_id "GBIG_015721.1"; exon_number "2";
Scaffold35	StringTie	exon	6148262	6148382	.	-	.	gene_id "GBIG_015721"; transcript_id "GBIG_015721.1"; exon_number "3";
Scaffold35	StringTie	exon	6150903	6150938	.	-	.	gene_id "GBIG_015721"; transcript_id "GBIG_015721.1"; exon_number "4";
Scaffold35	StringTie	exon	6151116	6151177	.	-	.	gene_id "GBIG_015721"; transcript_id "GBIG_015721.1"; exon_number "5";
Scaffold35	StringTie	exon	6151927	6152035	.	-	.	gene_id "GBIG_015721"; transcript_id "GBIG_015721.1"; exon_number "6";
Scaffold35	StringTie	exon	6154132	6154540	.	-	.	gene_id "GBIG_015721"; transcript_id "GBIG_015721.1"; exon_number "7";
Scaffold35	StringTie	transcript	6140235	6154390	.	-	.	gene_id "GBIG_015721"; transcript_id "GBIG_015721.2"; oId "STRG.8983.3"; class_code "u"; tss_id "TSS22877";
Scaffold35	StringTie	exon	6140235	6140611	.	-	.	gene_id "GBIG_015721"; transcript_id "GBIG_015721.2"; exon_number "1";
Scaffold35	StringTie	exon	6140700	6140787	.	-	.	gene_id "GBIG_015721"; transcript_id "GBIG_015721.2"; exon_number "2";
Scaffold35	StringTie	exon	6141409	6141464	.	-	.	gene_id "GBIG_015721"; transcript_id "GBIG_015721.2"; exon_number "3";
Scaffold35	StringTie	exon	6148262	6148382	.	-	.	gene_id "GBIG_015721"; transcript_id "GBIG_015721.2"; exon_number "4";
Scaffold35	StringTie	exon	6150903	6150938	.	-	.	gene_id "GBIG_015721"; transcript_id "GBIG_015721.2"; exon_number "5";
Scaffold35	StringTie	exon	6151116	6151177	.	-	.	gene_id "GBIG_015721"; transcript_id "GBIG_015721.2"; exon_number "6";
Scaffold35	StringTie	exon	6151927	6152035	.	-	.	gene_id "GBIG_015721"; transcript_id "GBIG_015721.2"; exon_number "7";
Scaffold35	StringTie	exon	6154132	6154390	.	-	.	gene_id "GBIG_015721"; transcript_id "GBIG_015721.2"; exon_number "8";
Scaffold35	StringTie	transcript	6140235	6154390	.	-	.	gene_id "GBIG_015721"; transcript_id "GBIG_015721.3"; oId "STRG.8983.2"; class_code "u"; tss_id "TSS22877";
Scaffold35	StringTie	exon	6140235	6140611	.	-	.	gene_id "GBIG_015721"; transcript_id "GBIG_015721.3"; exon_number "1";
Scaffold35	StringTie	exon	6141409	6141464	.	-	.	gene_id "GBIG_015721"; transcript_id "GBIG_015721.3"; exon_number "2";
Scaffold35	StringTie	exon	6148262	6148382	.	-	.	gene_id "GBIG_015721"; transcript_id "GBIG_015721.3"; exon_number "3";
Scaffold35	StringTie	exon	6150903	6150938	.	-	.	gene_id "GBIG_015721"; transcript_id "GBIG_015721.3"; exon_number "4";
Scaffold35	StringTie	exon	6151116	6151177	.	-	.	gene_id "GBIG_015721"; transcript_id "GBIG_015721.3"; exon_number "5";
Scaffold35	StringTie	exon	6151927	6152035	.	-	.	gene_id "GBIG_015721"; transcript_id "GBIG_015721.3"; exon_number "6";
Scaffold35	StringTie	exon	6154132	6154390	.	-	.	gene_id "GBIG_015721"; transcript_id "GBIG_015721.3"; exon_number "7";
Scaffold35	StringTie	transcript	6855595	6855979	.	-	.	gene_id "GBIG_015730"; transcript_id "GBIG_015730.1"; class_code "i"
Scaffold35	StringTie	exon	6855595	6855778	.	-	.	gene_id "GBIG_015730"; transcript_id "GBIG_015730.1"; exon_number "1"
Scaffold35	StringTie	exon	6855847	6855979	.	-	.	gene_id "GBIG_015730"; transcript_id "GBIG_015730.1"; exon_number "2"
Scaffold35	StringTie	transcript	6862095	6862952	.	-	.	gene_id "GBIG_015731"; transcript_id "GBIG_015731.1"; class_code "i"
Scaffold35	StringTie	exon	6862095	6862362	.	-	.	gene_id "GBIG_015731"; transcript_id "GBIG_015731.1"; exon_number "1"
Scaffold35	StringTie	exon	6862810	6862952	.	-	.	gene_id "GBIG_015731"; transcript_id "GBIG_015731.1"; exon_number "2"
Scaffold35	StringTie	transcript	6989667	6993550	.	-	.	gene_id "GBIG_015732"; transcript_id "GBIG_015732.1"; oId "STRG.9001.1"; class_code "u"; tss_id "TSS22890";
Scaffold35	StringTie	exon	6989667	6989897	.	-	.	gene_id "GBIG_015732"; transcript_id "GBIG_015732.1"; exon_number "1";
Scaffold35	StringTie	exon	6993130	6993550	.	-	.	gene_id "GBIG_015732"; transcript_id "GBIG_015732.1"; exon_number "2";
Scaffold35	StringTie	transcript	7577825	7581010	.	-	.	gene_id "GBIG_015741"; transcript_id "GBIG_015741.1"; oId "STRG.9025.1"; class_code "u"; tss_id "TSS22899";
Scaffold35	StringTie	exon	7577825	7577936	.	-	.	gene_id "GBIG_015741"; transcript_id "GBIG_015741.1"; exon_number "1";
Scaffold35	StringTie	exon	7580827	7581010	.	-	.	gene_id "GBIG_015741"; transcript_id "GBIG_015741.1"; exon_number "2";
Scaffold35	StringTie	transcript	8019929	8302366	.	-	.	gene_id "GBIG_015748"; transcript_id "GBIG_015748.1"; oId "STRG.9033.1"; cmp_ref "GBI_06747-RA"; class_code "y"; cmp_ref_gene "GBI_06747"; tss_id "TSS22908";
Scaffold35	StringTie	exon	8019929	8020249	.	-	.	gene_id "GBIG_015748"; transcript_id "GBIG_015748.1"; exon_number "1";
Scaffold35	StringTie	exon	8302290	8302366	.	-	.	gene_id "GBIG_015748"; transcript_id "GBIG_015748.1"; exon_number "2";
Scaffold35	StringTie	transcript	8663139	8731934	.	-	.	gene_id "GBIG_015751"; transcript_id "GBIG_015751.1"; oId "STRG.9041.5"; cmp_ref "GBI_06753-RA"; class_code "x"; cmp_ref_gene "GBI_06753"; tss_id "TSS22913";
Scaffold35	StringTie	exon	8663139	8664850	.	-	.	gene_id "GBIG_015751"; transcript_id "GBIG_015751.1"; exon_number "1";
Scaffold35	StringTie	exon	8731727	8731934	.	-	.	gene_id "GBIG_015751"; transcript_id "GBIG_015751.1"; exon_number "2";
Scaffold35	StringTie	transcript	9153918	9170837	.	-	.	gene_id "GBIG_015760"; transcript_id "GBIG_015760.1"; oId "STRG.9061.1"; class_code "u"; tss_id "TSS22930";
Scaffold35	StringTie	exon	9153918	9153986	.	-	.	gene_id "GBIG_015760"; transcript_id "GBIG_015760.1"; exon_number "1";
Scaffold35	StringTie	exon	9170627	9170837	.	-	.	gene_id "GBIG_015760"; transcript_id "GBIG_015760.1"; exon_number "2";
Scaffold35	StringTie	transcript	9171048	9212370	.	-	.	gene_id "GBIG_015761"; transcript_id "GBIG_015761.1"; oId "STRG.9062.1"; class_code "u"; tss_id "TSS22931";
Scaffold35	StringTie	exon	9171048	9171103	.	-	.	gene_id "GBIG_015761"; transcript_id "GBIG_015761.1"; exon_number "1";
Scaffold35	StringTie	exon	9180045	9180245	.	-	.	gene_id "GBIG_015761"; transcript_id "GBIG_015761.1"; exon_number "2";
Scaffold35	StringTie	exon	9212267	9212370	.	-	.	gene_id "GBIG_015761"; transcript_id "GBIG_015761.1"; exon_number "3";
Scaffold350	StringTie	transcript	987	1202	.	+	.	gene_id "GBIG_015762"; transcript_id "GBIG_015762.1"; oId "STRG.27510.1"; class_code "r"; tss_id "TSS22932";
Scaffold350	StringTie	exon	987	1202	.	+	.	gene_id "GBIG_015762"; transcript_id "GBIG_015762.1"; exon_number "1";
Scaffold350	StringTie	transcript	181037	181344	.	+	.	gene_id "GBIG_015764"; transcript_id "GBIG_015764.1"; oId "STRG.27548.1"; class_code "u"; tss_id "TSS22934";
Scaffold350	StringTie	exon	181037	181344	.	+	.	gene_id "GBIG_015764"; transcript_id "GBIG_015764.1"; exon_number "1";
Scaffold350	StringTie	transcript	181878	182135	.	+	.	gene_id "GBIG_015765"; transcript_id "GBIG_015765.1"; oId "STRG.27549.1"; class_code "u"; tss_id "TSS22935";
Scaffold350	StringTie	exon	181878	182135	.	+	.	gene_id "GBIG_015765"; transcript_id "GBIG_015765.1"; exon_number "1";
Scaffold350	StringTie	transcript	223381	225287	.	+	.	gene_id "GBIG_015767"; transcript_id "GBIG_015767.1"; oId "STRG.27552.1"; class_code "u"; tss_id "TSS22937";
Scaffold350	StringTie	exon	223381	225287	.	+	.	gene_id "GBIG_015767"; transcript_id "GBIG_015767.1"; exon_number "1";
Scaffold350	StringTie	transcript	388932	394850	.	+	.	gene_id "GBIG_015769"; transcript_id "GBIG_015769.1"; oId "STRG.27557.1"; cmp_ref "GBI_19973-RC"; class_code "p"; cmp_ref_gene "GBI_19973"; tss_id "TSS22941";
Scaffold350	StringTie	exon	388932	394850	.	+	.	gene_id "GBIG_015769"; transcript_id "GBIG_015769.1"; exon_number "1";
Scaffold350	StringTie	transcript	461323	462388	.	+	.	gene_id "GBIG_015771"; transcript_id "GBIG_015771.1"; class_code "i"
Scaffold350	StringTie	exon	461323	461438	.	+	.	gene_id "GBIG_015771"; transcript_id "GBIG_015771.1"; exon_number "1"
Scaffold350	StringTie	exon	461807	462388	.	+	.	gene_id "GBIG_015771"; transcript_id "GBIG_015771.1"; exon_number "2"
Scaffold350	StringTie	transcript	502107	502426	.	+	.	gene_id "GBIG_015772"; transcript_id "GBIG_015772.1"; class_code "i"
Scaffold350	StringTie	exon	502107	502426	.	+	.	gene_id "GBIG_015772"; transcript_id "GBIG_015772.1"; exon_number "1"
Scaffold350	StringTie	transcript	524335	525970	.	+	.	gene_id "GBIG_015773"; transcript_id "GBIG_015773.1"; oId "STRG.27562.1"; class_code "u"; tss_id "TSS22951";
Scaffold350	StringTie	exon	524335	525970	.	+	.	gene_id "GBIG_015773"; transcript_id "GBIG_015773.1"; exon_number "1";
Scaffold350	StringTie	transcript	625776	650931	.	+	.	gene_id "GBIG_015775"; transcript_id "GBIG_015775.1"; oId "STRG.27565.1"; class_code "u"; tss_id "TSS22955";
Scaffold350	StringTie	exon	625776	625910	.	+	.	gene_id "GBIG_015775"; transcript_id "GBIG_015775.1"; exon_number "1";
Scaffold350	StringTie	exon	650465	650931	.	+	.	gene_id "GBIG_015775"; transcript_id "GBIG_015775.1"; exon_number "2";
Scaffold350	StringTie	transcript	652682	653287	.	+	.	gene_id "GBIG_015776"; transcript_id "GBIG_015776.1"; oId "STRG.27545.1"; class_code "u"; tss_id "TSS22956";
Scaffold350	StringTie	exon	652682	653287	.	+	.	gene_id "GBIG_015776"; transcript_id "GBIG_015776.1"; exon_number "1";
Scaffold350	StringTie	transcript	2478	4820	.	-	.	gene_id "GBIG_015777"; transcript_id "GBIG_015777.1"; oId "STRG.27514.2"; class_code "u"; tss_id "TSS22957";
Scaffold350	StringTie	exon	2478	4158	.	-	.	gene_id "GBIG_015777"; transcript_id "GBIG_015777.1"; exon_number "1";
Scaffold350	StringTie	exon	4471	4820	.	-	.	gene_id "GBIG_015777"; transcript_id "GBIG_015777.1"; exon_number "2";
Scaffold350	StringTie	transcript	2478	28165	.	-	.	gene_id "GBIG_015777"; transcript_id "GBIG_015777.2"; oId "STRG.27514.3"; class_code "u"; tss_id "TSS22958";
Scaffold350	StringTie	exon	2478	2539	.	-	.	gene_id "GBIG_015777"; transcript_id "GBIG_015777.2"; exon_number "1";
Scaffold350	StringTie	exon	14289	17384	.	-	.	gene_id "GBIG_015777"; transcript_id "GBIG_015777.2"; exon_number "2";
Scaffold350	StringTie	exon	28095	28165	.	-	.	gene_id "GBIG_015777"; transcript_id "GBIG_015777.2"; exon_number "3";
Scaffold350	StringTie	transcript	2478	28165	.	-	.	gene_id "GBIG_015777"; transcript_id "GBIG_015777.3"; oId "STRG.27514.1"; class_code "u"; tss_id "TSS22958";
Scaffold350	StringTie	exon	2478	2539	.	-	.	gene_id "GBIG_015777"; transcript_id "GBIG_015777.3"; exon_number "1";
Scaffold350	StringTie	exon	14289	14373	.	-	.	gene_id "GBIG_015777"; transcript_id "GBIG_015777.3"; exon_number "2";
Scaffold350	StringTie	exon	17344	17384	.	-	.	gene_id "GBIG_015777"; transcript_id "GBIG_015777.3"; exon_number "3";
Scaffold350	StringTie	exon	28095	28165	.	-	.	gene_id "GBIG_015777"; transcript_id "GBIG_015777.3"; exon_number "4";
Scaffold350	StringTie	transcript	14108	28165	.	-	.	gene_id "GBIG_015777"; transcript_id "GBIG_015777.4"; oId "STRG.27514.4"; class_code "u"; tss_id "TSS22958";
Scaffold350	StringTie	exon	14108	17384	.	-	.	gene_id "GBIG_015777"; transcript_id "GBIG_015777.4"; exon_number "1";
Scaffold350	StringTie	exon	28095	28165	.	-	.	gene_id "GBIG_015777"; transcript_id "GBIG_015777.4"; exon_number "2";
Scaffold350	StringTie	transcript	284467	286449	.	-	.	gene_id "GBIG_015780"; transcript_id "GBIG_015780.1"; class_code "i"
Scaffold350	StringTie	exon	284467	286146	.	-	.	gene_id "GBIG_015780"; transcript_id "GBIG_015780.1"; exon_number "1"
Scaffold350	StringTie	exon	286225	286449	.	-	.	gene_id "GBIG_015780"; transcript_id "GBIG_015780.1"; exon_number "2"
Scaffold35010	StringTie	transcript	26	296	.	+	.	gene_id "GBIG_015781"; transcript_id "GBIG_015781.1"; oId "STRG.32595.1"; class_code "u"; tss_id "TSS22964";
Scaffold35010	StringTie	exon	26	296	.	+	.	gene_id "GBIG_015781"; transcript_id "GBIG_015781.1"; exon_number "1";
Scaffold35011	StringTie	transcript	1	856	.	+	.	gene_id "GBIG_015782"; transcript_id "GBIG_015782.1"; oId "STRG.32596.1"; class_code "u"; tss_id "TSS22965";
Scaffold35011	StringTie	exon	1	856	.	+	.	gene_id "GBIG_015782"; transcript_id "GBIG_015782.1"; exon_number "1";
Scaffold35023	StringTie	transcript	448	727	.	+	.	gene_id "GBIG_015783"; transcript_id "GBIG_015783.1"; oId "STRG.32597.1"; class_code "u"; tss_id "TSS22966";
Scaffold35023	StringTie	exon	448	727	.	+	.	gene_id "GBIG_015783"; transcript_id "GBIG_015783.1"; exon_number "1";
Scaffold35082	StringTie	transcript	1	268	.	+	.	gene_id "GBIG_015784"; transcript_id "GBIG_015784.1"; oId "STRG.32601.1"; class_code "u"; tss_id "TSS22967";
Scaffold35082	StringTie	exon	1	268	.	+	.	gene_id "GBIG_015784"; transcript_id "GBIG_015784.1"; exon_number "1";
Scaffold35086	StringTie	transcript	61	854	.	+	.	gene_id "GBIG_015785"; transcript_id "GBIG_015785.1"; oId "STRG.32602.1"; class_code "u"; tss_id "TSS22968";
Scaffold35086	StringTie	exon	61	854	.	+	.	gene_id "GBIG_015785"; transcript_id "GBIG_015785.1"; exon_number "1";
Scaffold35093	StringTie	transcript	253	853	.	+	.	gene_id "GBIG_015786"; transcript_id "GBIG_015786.1"; oId "STRG.32603.1"; class_code "u"; tss_id "TSS22969";
Scaffold35093	StringTie	exon	253	853	.	+	.	gene_id "GBIG_015786"; transcript_id "GBIG_015786.1"; exon_number "1";
Scaffold351	StringTie	transcript	9804	11635	.	+	.	gene_id "GBIG_015787"; transcript_id "GBIG_015787.1"; oId "STRG.27567.1"; class_code "u"; tss_id "TSS22970";
Scaffold351	StringTie	exon	9804	11635	.	+	.	gene_id "GBIG_015787"; transcript_id "GBIG_015787.1"; exon_number "1";
Scaffold351	StringTie	transcript	96078	98062	.	+	.	gene_id "GBIG_015789"; transcript_id "GBIG_015789.1"; class_code "i"
Scaffold351	StringTie	exon	96078	98062	.	+	.	gene_id "GBIG_015789"; transcript_id "GBIG_015789.1"; exon_number "1"
Scaffold351	StringTie	transcript	380897	383395	.	+	.	gene_id "GBIG_015790"; transcript_id "GBIG_015790.1"; oId "STRG.27583.1"; class_code "u"; tss_id "TSS22973";
Scaffold351	StringTie	exon	380897	381416	.	+	.	gene_id "GBIG_015790"; transcript_id "GBIG_015790.1"; exon_number "1";
Scaffold351	StringTie	exon	381763	383395	.	+	.	gene_id "GBIG_015790"; transcript_id "GBIG_015790.1"; exon_number "2";
Scaffold351	StringTie	transcript	395518	395990	.	+	.	gene_id "GBIG_015791"; transcript_id "GBIG_015791.1"; oId "STRG.27586.1"; class_code "u"; tss_id "TSS22974";
Scaffold351	StringTie	exon	395518	395990	.	+	.	gene_id "GBIG_015791"; transcript_id "GBIG_015791.1"; exon_number "1";
Scaffold351	StringTie	transcript	601493	602074	.	+	.	gene_id "GBIG_015793"; transcript_id "GBIG_015793.1"; class_code "i"
Scaffold351	StringTie	exon	601493	602074	.	+	.	gene_id "GBIG_015793"; transcript_id "GBIG_015793.1"; exon_number "1"
Scaffold351	StringTie	transcript	648095	648686	.	+	.	gene_id "GBIG_015794"; transcript_id "GBIG_015794.1"; oId "STRG.27566.1"; class_code "u"; tss_id "TSS22977";
Scaffold351	StringTie	exon	648095	648686	.	+	.	gene_id "GBIG_015794"; transcript_id "GBIG_015794.1"; exon_number "1";
Scaffold351	StringTie	transcript	482510	483617	.	-	.	gene_id "GBIG_015803"; transcript_id "GBIG_015803.1"; oId "STRG.27590.1"; class_code "u"; tss_id "TSS22988";
Scaffold351	StringTie	exon	482510	482555	.	-	.	gene_id "GBIG_015803"; transcript_id "GBIG_015803.1"; exon_number "1";
Scaffold351	StringTie	exon	483377	483617	.	-	.	gene_id "GBIG_015803"; transcript_id "GBIG_015803.1"; exon_number "2";
Scaffold35124	StringTie	transcript	495	697	.	+	.	gene_id "GBIG_015808"; transcript_id "GBIG_015808.1"; oId "STRG.32606.1"; class_code "u"; tss_id "TSS22997";
Scaffold35124	StringTie	exon	495	697	.	+	.	gene_id "GBIG_015808"; transcript_id "GBIG_015808.1"; exon_number "1";
Scaffold35128	StringTie	transcript	1	839	.	+	.	gene_id "GBIG_015809"; transcript_id "GBIG_015809.1"; oId "STRG.32607.2"; class_code "u"; tss_id "TSS22998";
Scaffold35128	StringTie	exon	1	47	.	+	.	gene_id "GBIG_015809"; transcript_id "GBIG_015809.1"; exon_number "1";
Scaffold35128	StringTie	exon	157	839	.	+	.	gene_id "GBIG_015809"; transcript_id "GBIG_015809.1"; exon_number "2";
Scaffold35128	StringTie	transcript	1	839	.	+	.	gene_id "GBIG_015809"; transcript_id "GBIG_015809.2"; oId "STRG.32607.1"; class_code "u"; tss_id "TSS22998";
Scaffold35128	StringTie	exon	1	839	.	+	.	gene_id "GBIG_015809"; transcript_id "GBIG_015809.2"; exon_number "1";
Scaffold3514	StringTie	transcript	1	1113	.	+	.	gene_id "GBIG_015810"; transcript_id "GBIG_015810.1"; oId "STRG.30072.1"; class_code "u"; tss_id "TSS22999";
Scaffold3514	StringTie	exon	1	1113	.	+	.	gene_id "GBIG_015810"; transcript_id "GBIG_015810.1"; exon_number "1";
Scaffold35142	StringTie	transcript	53	852	.	+	.	gene_id "GBIG_015812"; transcript_id "GBIG_015812.1"; oId "STRG.32608.1"; class_code "u"; tss_id "TSS23001";
Scaffold35142	StringTie	exon	53	291	.	+	.	gene_id "GBIG_015812"; transcript_id "GBIG_015812.1"; exon_number "1";
Scaffold35142	StringTie	exon	372	852	.	+	.	gene_id "GBIG_015812"; transcript_id "GBIG_015812.1"; exon_number "2";
Scaffold35157	StringTie	transcript	42	850	.	+	.	gene_id "GBIG_015813"; transcript_id "GBIG_015813.1"; oId "STRG.32609.1"; class_code "u"; tss_id "TSS23002";
Scaffold35157	StringTie	exon	42	850	.	+	.	gene_id "GBIG_015813"; transcript_id "GBIG_015813.1"; exon_number "1";
Scaffold35159	StringTie	transcript	1	533	.	+	.	gene_id "GBIG_015814"; transcript_id "GBIG_015814.1"; oId "STRG.32610.1"; class_code "u"; tss_id "TSS23003";
Scaffold35159	StringTie	exon	1	533	.	+	.	gene_id "GBIG_015814"; transcript_id "GBIG_015814.1"; exon_number "1";
Scaffold35183	StringTie	transcript	1	850	.	+	.	gene_id "GBIG_015815"; transcript_id "GBIG_015815.1"; oId "STRG.32611.1"; class_code "u"; tss_id "TSS23004";
Scaffold35183	StringTie	exon	1	850	.	+	.	gene_id "GBIG_015815"; transcript_id "GBIG_015815.1"; exon_number "1";
Scaffold352	StringTie	transcript	37483	37704	.	+	.	gene_id "GBIG_015816"; transcript_id "GBIG_015816.1"; oId "STRG.27606.1"; class_code "u"; tss_id "TSS23005";
Scaffold352	StringTie	exon	37483	37704	.	+	.	gene_id "GBIG_015816"; transcript_id "GBIG_015816.1"; exon_number "1";
Scaffold352	StringTie	transcript	62383	64627	.	+	.	gene_id "GBIG_015818"; transcript_id "GBIG_015818.1"; oId "STRG.27609.1"; class_code "r"; tss_id "TSS23007";
Scaffold352	StringTie	exon	62383	64627	.	+	.	gene_id "GBIG_015818"; transcript_id "GBIG_015818.1"; exon_number "1";
Scaffold352	StringTie	transcript	64882	65722	.	+	.	gene_id "GBIG_015819"; transcript_id "GBIG_015819.1"; oId "STRG.27610.1"; class_code "r"; tss_id "TSS23008";
Scaffold352	StringTie	exon	64882	65722	.	+	.	gene_id "GBIG_015819"; transcript_id "GBIG_015819.1"; exon_number "1";
Scaffold352	StringTie	transcript	111756	112223	.	+	.	gene_id "GBIG_015821"; transcript_id "GBIG_015821.1"; oId "STRG.27612.1"; class_code "r"; tss_id "TSS23017";
Scaffold352	StringTie	exon	111756	112223	.	+	.	gene_id "GBIG_015821"; transcript_id "GBIG_015821.1"; exon_number "1";
Scaffold352	StringTie	transcript	112455	113348	.	+	.	gene_id "GBIG_015822"; transcript_id "GBIG_015822.1"; oId "STRG.27613.1"; class_code "r"; tss_id "TSS23018";
Scaffold352	StringTie	exon	112455	113348	.	+	.	gene_id "GBIG_015822"; transcript_id "GBIG_015822.1"; exon_number "1";
Scaffold352	StringTie	transcript	222322	223008	.	+	.	gene_id "GBIG_015823"; transcript_id "GBIG_015823.1"; oId "STRG.27619.1"; class_code "r"; tss_id "TSS23019";
Scaffold352	StringTie	exon	222322	223008	.	+	.	gene_id "GBIG_015823"; transcript_id "GBIG_015823.1"; exon_number "1";
Scaffold352	StringTie	transcript	243676	251284	.	+	.	gene_id "GBIG_015824"; transcript_id "GBIG_015824.1"; oId "STRG.27620.2"; class_code "u"; tss_id "TSS23021";
Scaffold352	StringTie	exon	243676	244051	.	+	.	gene_id "GBIG_015824"; transcript_id "GBIG_015824.1"; exon_number "1";
Scaffold352	StringTie	exon	244209	244319	.	+	.	gene_id "GBIG_015824"; transcript_id "GBIG_015824.1"; exon_number "2";
Scaffold352	StringTie	exon	249485	251284	.	+	.	gene_id "GBIG_015824"; transcript_id "GBIG_015824.1"; exon_number "3";
Scaffold352	StringTie	transcript	396169	422575	.	+	.	gene_id "GBIG_015826"; transcript_id "GBIG_015826.1"; oId "STRG.27624.1"; class_code "u"; tss_id "TSS23030";
Scaffold352	StringTie	exon	396169	396259	.	+	.	gene_id "GBIG_015826"; transcript_id "GBIG_015826.1"; exon_number "1";
Scaffold352	StringTie	exon	417244	417558	.	+	.	gene_id "GBIG_015826"; transcript_id "GBIG_015826.1"; exon_number "2";
Scaffold352	StringTie	exon	418805	422575	.	+	.	gene_id "GBIG_015826"; transcript_id "GBIG_015826.1"; exon_number "3";
Scaffold352	StringTie	transcript	492600	493243	.	+	.	gene_id "GBIG_015828"; transcript_id "GBIG_015828.1"; oId "STRG.27626.1"; class_code "u"; tss_id "TSS23034";
Scaffold352	StringTie	exon	492600	493243	.	+	.	gene_id "GBIG_015828"; transcript_id "GBIG_015828.1"; exon_number "1";
Scaffold352	StringTie	transcript	595696	595916	.	+	.	gene_id "GBIG_015829"; transcript_id "GBIG_015829.1"; oId "STRG.27628.1"; class_code "r"; tss_id "TSS23035";
Scaffold352	StringTie	exon	595696	595916	.	+	.	gene_id "GBIG_015829"; transcript_id "GBIG_015829.1"; exon_number "1";
Scaffold352	StringTie	transcript	641118	641765	.	+	.	gene_id "GBIG_015830"; transcript_id "GBIG_015830.1"; oId "STRG.27603.1"; class_code "r"; tss_id "TSS23036";
Scaffold352	StringTie	exon	641118	641765	.	+	.	gene_id "GBIG_015830"; transcript_id "GBIG_015830.1"; exon_number "1";
Scaffold352	StringTie	transcript	137206	139653	.	-	.	gene_id "GBIG_015833"; transcript_id "GBIG_015833.1"; oId "STRG.27616.2"; cmp_ref "GBI_19998-RA"; class_code "y"; cmp_ref_gene "GBI_19998"; tss_id "TSS23039";
Scaffold352	StringTie	exon	137206	138434	.	-	.	gene_id "GBIG_015833"; transcript_id "GBIG_015833.1"; exon_number "1";
Scaffold352	StringTie	exon	139629	139653	.	-	.	gene_id "GBIG_015833"; transcript_id "GBIG_015833.1"; exon_number "2";
Scaffold35200	StringTie	transcript	14	775	.	+	.	gene_id "GBIG_015836"; transcript_id "GBIG_015836.1"; oId "STRG.32614.1"; class_code "u"; tss_id "TSS23044";
Scaffold35200	StringTie	exon	14	775	.	+	.	gene_id "GBIG_015836"; transcript_id "GBIG_015836.1"; exon_number "1";
Scaffold35214	StringTie	transcript	1	850	.	+	.	gene_id "GBIG_015837"; transcript_id "GBIG_015837.1"; oId "STRG.32615.1"; class_code "u"; tss_id "TSS23045";
Scaffold35214	StringTie	exon	1	850	.	+	.	gene_id "GBIG_015837"; transcript_id "GBIG_015837.1"; exon_number "1";
Scaffold35222	StringTie	transcript	38	800	.	+	.	gene_id "GBIG_015838"; transcript_id "GBIG_015838.1"; oId "STRG.32616.1"; class_code "u"; tss_id "TSS23046";
Scaffold35222	StringTie	exon	38	800	.	+	.	gene_id "GBIG_015838"; transcript_id "GBIG_015838.1"; exon_number "1";
Scaffold35224	StringTie	transcript	22	849	.	+	.	gene_id "GBIG_015839"; transcript_id "GBIG_015839.1"; oId "STRG.32617.1"; class_code "u"; tss_id "TSS23047";
Scaffold35224	StringTie	exon	22	849	.	+	.	gene_id "GBIG_015839"; transcript_id "GBIG_015839.1"; exon_number "1";
Scaffold35228	StringTie	transcript	1	849	.	+	.	gene_id "GBIG_015840"; transcript_id "GBIG_015840.1"; oId "STRG.32618.1"; class_code "u"; tss_id "TSS23048";
Scaffold35228	StringTie	exon	1	849	.	+	.	gene_id "GBIG_015840"; transcript_id "GBIG_015840.1"; exon_number "1";
Scaffold35232	StringTie	transcript	444	663	.	+	.	gene_id "GBIG_015841"; transcript_id "GBIG_015841.1"; oId "STRG.32619.1"; class_code "u"; tss_id "TSS23049";
Scaffold35232	StringTie	exon	444	663	.	+	.	gene_id "GBIG_015841"; transcript_id "GBIG_015841.1"; exon_number "1";
Scaffold35275	StringTie	transcript	171	427	.	+	.	gene_id "GBIG_015842"; transcript_id "GBIG_015842.1"; oId "STRG.32622.1"; class_code "u"; tss_id "TSS23050";
Scaffold35275	StringTie	exon	171	427	.	+	.	gene_id "GBIG_015842"; transcript_id "GBIG_015842.1"; exon_number "1";
Scaffold35289	StringTie	transcript	1	847	.	+	.	gene_id "GBIG_015843"; transcript_id "GBIG_015843.1"; oId "STRG.32623.1"; class_code "u"; tss_id "TSS23051";
Scaffold35289	StringTie	exon	1	847	.	+	.	gene_id "GBIG_015843"; transcript_id "GBIG_015843.1"; exon_number "1";
Scaffold353	StringTie	transcript	96	397	.	+	.	gene_id "GBIG_015844"; transcript_id "GBIG_015844.1"; oId "STRG.27600.1"; class_code "u"; tss_id "TSS23052";
Scaffold353	StringTie	exon	96	397	.	+	.	gene_id "GBIG_015844"; transcript_id "GBIG_015844.1"; exon_number "1";
Scaffold353	StringTie	transcript	96	3344	.	+	.	gene_id "GBIG_015844"; transcript_id "GBIG_015844.2"; oId "STRG.27600.2"; class_code "u"; tss_id "TSS23052";
Scaffold353	StringTie	exon	96	284	.	+	.	gene_id "GBIG_015844"; transcript_id "GBIG_015844.2"; exon_number "1";
Scaffold353	StringTie	exon	3232	3344	.	+	.	gene_id "GBIG_015844"; transcript_id "GBIG_015844.2"; exon_number "2";
Scaffold353	StringTie	transcript	1116	3344	.	+	.	gene_id "GBIG_015844"; transcript_id "GBIG_015844.3"; oId "STRG.27600.3"; class_code "u"; tss_id "TSS23053";
Scaffold353	StringTie	exon	1116	1316	.	+	.	gene_id "GBIG_015844"; transcript_id "GBIG_015844.3"; exon_number "1";
Scaffold353	StringTie	exon	3232	3344	.	+	.	gene_id "GBIG_015844"; transcript_id "GBIG_015844.3"; exon_number "2";
Scaffold353	StringTie	transcript	660	2443	.	+	.	gene_id "GBIG_015845"; transcript_id "GBIG_015845.1"; oId "STRG.27601.1"; class_code "u"; tss_id "TSS23054";
Scaffold353	StringTie	exon	660	892	.	+	.	gene_id "GBIG_015845"; transcript_id "GBIG_015845.1"; exon_number "1";
Scaffold353	StringTie	exon	2379	2443	.	+	.	gene_id "GBIG_015845"; transcript_id "GBIG_015845.1"; exon_number "2";
Scaffold353	StringTie	transcript	283663	284488	.	+	.	gene_id "GBIG_015847"; transcript_id "GBIG_015847.1"; class_code "i"
Scaffold353	StringTie	exon	283663	284488	.	+	.	gene_id "GBIG_015847"; transcript_id "GBIG_015847.1"; exon_number "1"
Scaffold353	StringTie	transcript	384751	385441	.	+	.	gene_id "GBIG_015848"; transcript_id "GBIG_015848.1"; class_code "i"
Scaffold353	StringTie	exon	384751	385196	.	+	.	gene_id "GBIG_015848"; transcript_id "GBIG_015848.1"; exon_number "1"
Scaffold353	StringTie	exon	385260	385441	.	+	.	gene_id "GBIG_015848"; transcript_id "GBIG_015848.1"; exon_number "2"
Scaffold353	StringTie	transcript	423439	424609	.	+	.	gene_id "GBIG_015849"; transcript_id "GBIG_015849.1"; oId "STRG.27637.1"; class_code "u"; tss_id "TSS23058";
Scaffold353	StringTie	exon	423439	423511	.	+	.	gene_id "GBIG_015849"; transcript_id "GBIG_015849.1"; exon_number "1";
Scaffold353	StringTie	exon	424299	424609	.	+	.	gene_id "GBIG_015849"; transcript_id "GBIG_015849.1"; exon_number "2";
Scaffold35315	StringTie	transcript	128	846	.	+	.	gene_id "GBIG_015856"; transcript_id "GBIG_015856.1"; oId "STRG.32625.1"; class_code "u"; tss_id "TSS23067";
Scaffold35315	StringTie	exon	128	846	.	+	.	gene_id "GBIG_015856"; transcript_id "GBIG_015856.1"; exon_number "1";
Scaffold35366	StringTie	transcript	1	705	.	+	.	gene_id "GBIG_015858"; transcript_id "GBIG_015858.1"; oId "STRG.32627.1"; class_code "u"; tss_id "TSS23069";
Scaffold35366	StringTie	exon	1	705	.	+	.	gene_id "GBIG_015858"; transcript_id "GBIG_015858.1"; exon_number "1";
Scaffold35397	StringTie	transcript	1	725	.	+	.	gene_id "GBIG_015859"; transcript_id "GBIG_015859.1"; oId "STRG.32628.1"; class_code "u"; tss_id "TSS23070";
Scaffold35397	StringTie	exon	1	725	.	+	.	gene_id "GBIG_015859"; transcript_id "GBIG_015859.1"; exon_number "1";
Scaffold354	StringTie	transcript	95286	95709	.	+	.	gene_id "GBIG_015862"; transcript_id "GBIG_015862.1"; oId "STRG.27656.1"; class_code "u"; tss_id "TSS23074";
Scaffold354	StringTie	exon	95286	95709	.	+	.	gene_id "GBIG_015862"; transcript_id "GBIG_015862.1"; exon_number "1";
Scaffold354	StringTie	transcript	237818	238139	.	+	.	gene_id "GBIG_015866"; transcript_id "GBIG_015866.1"; class_code "i"
Scaffold354	StringTie	exon	237818	238139	.	+	.	gene_id "GBIG_015866"; transcript_id "GBIG_015866.1"; exon_number "1"
Scaffold354	StringTie	transcript	417745	425768	.	+	.	gene_id "GBIG_015867"; transcript_id "GBIG_015867.1"; oId "STRG.27667.1"; class_code "u"; tss_id "TSS23083";
Scaffold354	StringTie	exon	417745	417838	.	+	.	gene_id "GBIG_015867"; transcript_id "GBIG_015867.1"; exon_number "1";
Scaffold354	StringTie	exon	418615	418731	.	+	.	gene_id "GBIG_015867"; transcript_id "GBIG_015867.1"; exon_number "2";
Scaffold354	StringTie	exon	425716	425768	.	+	.	gene_id "GBIG_015867"; transcript_id "GBIG_015867.1"; exon_number "3";
Scaffold354	StringTie	transcript	136007	156752	.	-	.	gene_id "GBIG_015869"; transcript_id "GBIG_015869.1"; oId "STRG.27659.2"; class_code "u"; tss_id "TSS23087";
Scaffold354	StringTie	exon	136007	138450	.	-	.	gene_id "GBIG_015869"; transcript_id "GBIG_015869.1"; exon_number "1";
Scaffold354	StringTie	exon	139681	139735	.	-	.	gene_id "GBIG_015869"; transcript_id "GBIG_015869.1"; exon_number "2";
Scaffold354	StringTie	exon	151413	151466	.	-	.	gene_id "GBIG_015869"; transcript_id "GBIG_015869.1"; exon_number "3";
Scaffold354	StringTie	exon	155019	155069	.	-	.	gene_id "GBIG_015869"; transcript_id "GBIG_015869.1"; exon_number "4";
Scaffold354	StringTie	exon	155976	156752	.	-	.	gene_id "GBIG_015869"; transcript_id "GBIG_015869.1"; exon_number "5";
Scaffold354	StringTie	transcript	136007	158200	.	-	.	gene_id "GBIG_015869"; transcript_id "GBIG_015869.2"; oId "STRG.27659.1"; class_code "u"; tss_id "TSS23088";
Scaffold354	StringTie	exon	136007	138450	.	-	.	gene_id "GBIG_015869"; transcript_id "GBIG_015869.2"; exon_number "1";
Scaffold354	StringTie	exon	139681	139735	.	-	.	gene_id "GBIG_015869"; transcript_id "GBIG_015869.2"; exon_number "2";
Scaffold354	StringTie	exon	151413	151466	.	-	.	gene_id "GBIG_015869"; transcript_id "GBIG_015869.2"; exon_number "3";
Scaffold354	StringTie	exon	155019	155069	.	-	.	gene_id "GBIG_015869"; transcript_id "GBIG_015869.2"; exon_number "4";
Scaffold354	StringTie	exon	158013	158200	.	-	.	gene_id "GBIG_015869"; transcript_id "GBIG_015869.2"; exon_number "5";
Scaffold354	StringTie	transcript	139556	156752	.	-	.	gene_id "GBIG_015869"; transcript_id "GBIG_015869.3"; oId "STRG.27659.3"; class_code "u"; tss_id "TSS23087";
Scaffold354	StringTie	exon	139556	139735	.	-	.	gene_id "GBIG_015869"; transcript_id "GBIG_015869.3"; exon_number "1";
Scaffold354	StringTie	exon	151413	151466	.	-	.	gene_id "GBIG_015869"; transcript_id "GBIG_015869.3"; exon_number "2";
Scaffold354	StringTie	exon	155019	155069	.	-	.	gene_id "GBIG_015869"; transcript_id "GBIG_015869.3"; exon_number "3";
Scaffold354	StringTie	exon	155976	156752	.	-	.	gene_id "GBIG_015869"; transcript_id "GBIG_015869.3"; exon_number "4";
Scaffold354	StringTie	transcript	146494	156752	.	-	.	gene_id "GBIG_015869"; transcript_id "GBIG_015869.4"; oId "STRG.27659.4"; class_code "u"; tss_id "TSS23087";
Scaffold354	StringTie	exon	146494	146538	.	-	.	gene_id "GBIG_015869"; transcript_id "GBIG_015869.4"; exon_number "1";
Scaffold354	StringTie	exon	151413	151466	.	-	.	gene_id "GBIG_015869"; transcript_id "GBIG_015869.4"; exon_number "2";
Scaffold354	StringTie	exon	155019	155069	.	-	.	gene_id "GBIG_015869"; transcript_id "GBIG_015869.4"; exon_number "3";
Scaffold354	StringTie	exon	155976	156752	.	-	.	gene_id "GBIG_015869"; transcript_id "GBIG_015869.4"; exon_number "4";
Scaffold354	StringTie	transcript	152017	156752	.	-	.	gene_id "GBIG_015869"; transcript_id "GBIG_015869.5"; oId "STRG.27659.6"; class_code "u"; tss_id "TSS23087";
Scaffold354	StringTie	exon	152017	154629	.	-	.	gene_id "GBIG_015869"; transcript_id "GBIG_015869.5"; exon_number "1";
Scaffold354	StringTie	exon	155019	155069	.	-	.	gene_id "GBIG_015869"; transcript_id "GBIG_015869.5"; exon_number "2";
Scaffold354	StringTie	exon	155976	156752	.	-	.	gene_id "GBIG_015869"; transcript_id "GBIG_015869.5"; exon_number "3";
Scaffold354	StringTie	transcript	152017	158200	.	-	.	gene_id "GBIG_015869"; transcript_id "GBIG_015869.6"; oId "STRG.27659.5"; class_code "u"; tss_id "TSS23088";
Scaffold354	StringTie	exon	152017	154629	.	-	.	gene_id "GBIG_015869"; transcript_id "GBIG_015869.6"; exon_number "1";
Scaffold354	StringTie	exon	155019	155069	.	-	.	gene_id "GBIG_015869"; transcript_id "GBIG_015869.6"; exon_number "2";
Scaffold354	StringTie	exon	158013	158200	.	-	.	gene_id "GBIG_015869"; transcript_id "GBIG_015869.6"; exon_number "3";
Scaffold35465	StringTie	transcript	1	842	.	+	.	gene_id "GBIG_015873"; transcript_id "GBIG_015873.1"; oId "STRG.32633.1"; class_code "u"; tss_id "TSS23093";
Scaffold35465	StringTie	exon	1	842	.	+	.	gene_id "GBIG_015873"; transcript_id "GBIG_015873.1"; exon_number "1";
Scaffold35466	StringTie	transcript	1	562	.	+	.	gene_id "GBIG_015874"; transcript_id "GBIG_015874.1"; oId "STRG.32634.1"; class_code "u"; tss_id "TSS23094";
Scaffold35466	StringTie	exon	1	562	.	+	.	gene_id "GBIG_015874"; transcript_id "GBIG_015874.1"; exon_number "1";
Scaffold35483	StringTie	transcript	50	842	.	+	.	gene_id "GBIG_015876"; transcript_id "GBIG_015876.1"; oId "STRG.32635.1"; class_code "u"; tss_id "TSS23096";
Scaffold35483	StringTie	exon	50	842	.	+	.	gene_id "GBIG_015876"; transcript_id "GBIG_015876.1"; exon_number "1";
Scaffold35491	StringTie	transcript	1	842	.	+	.	gene_id "GBIG_015877"; transcript_id "GBIG_015877.1"; oId "STRG.32636.1"; class_code "u"; tss_id "TSS23097";
Scaffold35491	StringTie	exon	1	842	.	+	.	gene_id "GBIG_015877"; transcript_id "GBIG_015877.1"; exon_number "1";
Scaffold355	StringTie	transcript	2479	2795	.	+	.	gene_id "GBIG_015878"; transcript_id "GBIG_015878.1"; oId "STRG.27641.1"; class_code "u"; tss_id "TSS23098";
Scaffold355	StringTie	exon	2479	2795	.	+	.	gene_id "GBIG_015878"; transcript_id "GBIG_015878.1"; exon_number "1";
Scaffold355	StringTie	transcript	470481	470760	.	+	.	gene_id "GBIG_015879"; transcript_id "GBIG_015879.1"; oId "STRG.27648.1"; class_code "u"; tss_id "TSS23099";
Scaffold355	StringTie	exon	470481	470760	.	+	.	gene_id "GBIG_015879"; transcript_id "GBIG_015879.1"; exon_number "1";
Scaffold35508	StringTie	transcript	364	658	.	+	.	gene_id "GBIG_015881"; transcript_id "GBIG_015881.1"; oId "STRG.32637.1"; class_code "u"; tss_id "TSS23101";
Scaffold35508	StringTie	exon	364	658	.	+	.	gene_id "GBIG_015881"; transcript_id "GBIG_015881.1"; exon_number "1";
Scaffold3552	StringTie	transcript	838	1460	.	+	.	gene_id "GBIG_015882"; transcript_id "GBIG_015882.1"; oId "STRG.30076.1"; class_code "u"; tss_id "TSS23102";
Scaffold3552	StringTie	exon	838	1460	.	+	.	gene_id "GBIG_015882"; transcript_id "GBIG_015882.1"; exon_number "1";
Scaffold35528	StringTie	transcript	1	824	.	+	.	gene_id "GBIG_015883"; transcript_id "GBIG_015883.1"; oId "STRG.32638.1"; class_code "u"; tss_id "TSS23103";
Scaffold35528	StringTie	exon	1	824	.	+	.	gene_id "GBIG_015883"; transcript_id "GBIG_015883.1"; exon_number "1";
Scaffold35575	StringTie	transcript	1	775	.	+	.	gene_id "GBIG_015887"; transcript_id "GBIG_015887.1"; oId "STRG.32643.1"; class_code "u"; tss_id "TSS23107";
Scaffold35575	StringTie	exon	1	775	.	+	.	gene_id "GBIG_015887"; transcript_id "GBIG_015887.1"; exon_number "1";
Scaffold35597	StringTie	transcript	1	298	.	+	.	gene_id "GBIG_015888"; transcript_id "GBIG_015888.1"; oId "STRG.32646.1"; class_code "u"; tss_id "TSS23108";
Scaffold35597	StringTie	exon	1	298	.	+	.	gene_id "GBIG_015888"; transcript_id "GBIG_015888.1"; exon_number "1";
Scaffold35597	StringTie	transcript	578	839	.	+	.	gene_id "GBIG_015889"; transcript_id "GBIG_015889.1"; oId "STRG.32647.1"; class_code "u"; tss_id "TSS23109";
Scaffold35597	StringTie	exon	578	839	.	+	.	gene_id "GBIG_015889"; transcript_id "GBIG_015889.1"; exon_number "1";
Scaffold35605	StringTie	transcript	29	839	.	+	.	gene_id "GBIG_015894"; transcript_id "GBIG_015894.1"; oId "STRG.32649.1"; class_code "u"; tss_id "TSS23115";
Scaffold35605	StringTie	exon	29	839	.	+	.	gene_id "GBIG_015894"; transcript_id "GBIG_015894.1"; exon_number "1";
Scaffold35614	StringTie	transcript	278	646	.	+	.	gene_id "GBIG_015895"; transcript_id "GBIG_015895.1"; oId "STRG.32650.1"; class_code "u"; tss_id "TSS23116";
Scaffold35614	StringTie	exon	278	646	.	+	.	gene_id "GBIG_015895"; transcript_id "GBIG_015895.1"; exon_number "1";
Scaffold3562	StringTie	transcript	108	1686	.	+	.	gene_id "GBIG_015896"; transcript_id "GBIG_015896.1"; oId "STRG.30079.1"; class_code "u"; tss_id "TSS23117";
Scaffold3562	StringTie	exon	108	1686	.	+	.	gene_id "GBIG_015896"; transcript_id "GBIG_015896.1"; exon_number "1";
Scaffold35621	StringTie	transcript	97	837	.	+	.	gene_id "GBIG_015897"; transcript_id "GBIG_015897.1"; oId "STRG.32651.1"; class_code "u"; tss_id "TSS23118";
Scaffold35621	StringTie	exon	97	837	.	+	.	gene_id "GBIG_015897"; transcript_id "GBIG_015897.1"; exon_number "1";
Scaffold35627	StringTie	transcript	1	714	.	+	.	gene_id "GBIG_015898"; transcript_id "GBIG_015898.1"; oId "STRG.32652.1"; class_code "u"; tss_id "TSS23119";
Scaffold35627	StringTie	exon	1	714	.	+	.	gene_id "GBIG_015898"; transcript_id "GBIG_015898.1"; exon_number "1";
Scaffold35627	StringTie	transcript	1	714	.	-	.	gene_id "GBIG_015899"; transcript_id "GBIG_015899.1"; oId "STRG.32653.1"; class_code "u"; tss_id "TSS23120";
Scaffold35627	StringTie	exon	1	473	.	-	.	gene_id "GBIG_015899"; transcript_id "GBIG_015899.1"; exon_number "1";
Scaffold35627	StringTie	exon	555	714	.	-	.	gene_id "GBIG_015899"; transcript_id "GBIG_015899.1"; exon_number "2";
Scaffold35642	StringTie	transcript	1	809	.	-	.	gene_id "GBIG_015900"; transcript_id "GBIG_015900.1"; oId "STRG.32655.2"; class_code "u"; tss_id "TSS23121";
Scaffold35642	StringTie	exon	1	170	.	-	.	gene_id "GBIG_015900"; transcript_id "GBIG_015900.1"; exon_number "1";
Scaffold35642	StringTie	exon	517	809	.	-	.	gene_id "GBIG_015900"; transcript_id "GBIG_015900.1"; exon_number "2";
Scaffold35642	StringTie	transcript	1	809	.	-	.	gene_id "GBIG_015900"; transcript_id "GBIG_015900.2"; oId "STRG.32655.1"; class_code "u"; tss_id "TSS23121";
Scaffold35642	StringTie	exon	1	809	.	-	.	gene_id "GBIG_015900"; transcript_id "GBIG_015900.2"; exon_number "1";
Scaffold35651	StringTie	transcript	1	837	.	+	.	gene_id "GBIG_015901"; transcript_id "GBIG_015901.1"; oId "STRG.32656.1"; class_code "u"; tss_id "TSS23122";
Scaffold35651	StringTie	exon	1	837	.	+	.	gene_id "GBIG_015901"; transcript_id "GBIG_015901.1"; exon_number "1";
Scaffold35658	StringTie	transcript	201	522	.	+	.	gene_id "GBIG_015902"; transcript_id "GBIG_015902.1"; oId "STRG.32657.1"; class_code "u"; tss_id "TSS23123";
Scaffold35658	StringTie	exon	201	522	.	+	.	gene_id "GBIG_015902"; transcript_id "GBIG_015902.1"; exon_number "1";
Scaffold35683	StringTie	transcript	72	824	.	+	.	gene_id "GBIG_015904"; transcript_id "GBIG_015904.1"; oId "STRG.32660.1"; class_code "u"; tss_id "TSS23125";
Scaffold35683	StringTie	exon	72	824	.	+	.	gene_id "GBIG_015904"; transcript_id "GBIG_015904.1"; exon_number "1";
Scaffold357	StringTie	transcript	23918	27584	.	+	.	gene_id "GBIG_015905"; transcript_id "GBIG_015905.1"; class_code "i"
Scaffold357	StringTie	exon	23918	24238	.	+	.	gene_id "GBIG_015905"; transcript_id "GBIG_015905.1"; exon_number "1"
Scaffold357	StringTie	exon	26852	27584	.	+	.	gene_id "GBIG_015905"; transcript_id "GBIG_015905.1"; exon_number "2"
Scaffold357	StringTie	transcript	176813	178009	.	+	.	gene_id "GBIG_015909"; transcript_id "GBIG_015909.1"; oId "STRG.27676.1"; class_code "u"; tss_id "TSS23130";
Scaffold357	StringTie	exon	176813	177084	.	+	.	gene_id "GBIG_015909"; transcript_id "GBIG_015909.1"; exon_number "1";
Scaffold357	StringTie	exon	177832	178009	.	+	.	gene_id "GBIG_015909"; transcript_id "GBIG_015909.1"; exon_number "2";
Scaffold357	StringTie	transcript	333285	333526	.	+	.	gene_id "GBIG_015911"; transcript_id "GBIG_015911.1"; oId "STRG.27683.1"; class_code "u"; tss_id "TSS23134";
Scaffold357	StringTie	exon	333285	333526	.	+	.	gene_id "GBIG_015911"; transcript_id "GBIG_015911.1"; exon_number "1";
Scaffold357	StringTie	transcript	358813	359081	.	+	.	gene_id "GBIG_015912"; transcript_id "GBIG_015912.1"; oId "STRG.27684.1"; class_code "u"; tss_id "TSS23135";
Scaffold357	StringTie	exon	358813	359081	.	+	.	gene_id "GBIG_015912"; transcript_id "GBIG_015912.1"; exon_number "1";
Scaffold3570	StringTie	transcript	60	723	.	+	.	gene_id "GBIG_015919"; transcript_id "GBIG_015919.1"; oId "STRG.30081.1"; class_code "u"; tss_id "TSS23145";
Scaffold3570	StringTie	exon	60	723	.	+	.	gene_id "GBIG_015919"; transcript_id "GBIG_015919.1"; exon_number "1";
Scaffold35701	StringTie	transcript	1	836	.	+	.	gene_id "GBIG_015920"; transcript_id "GBIG_015920.1"; oId "STRG.32661.1"; class_code "u"; tss_id "TSS23146";
Scaffold35701	StringTie	exon	1	836	.	+	.	gene_id "GBIG_015920"; transcript_id "GBIG_015920.1"; exon_number "1";
Scaffold35702	StringTie	transcript	1	426	.	+	.	gene_id "GBIG_015921"; transcript_id "GBIG_015921.1"; oId "STRG.32662.1"; class_code "u"; tss_id "TSS23147";
Scaffold35702	StringTie	exon	1	426	.	+	.	gene_id "GBIG_015921"; transcript_id "GBIG_015921.1"; exon_number "1";
Scaffold35717	StringTie	transcript	622	834	.	+	.	gene_id "GBIG_015922"; transcript_id "GBIG_015922.1"; oId "STRG.32664.1"; class_code "u"; tss_id "TSS23148";
Scaffold35717	StringTie	exon	622	834	.	+	.	gene_id "GBIG_015922"; transcript_id "GBIG_015922.1"; exon_number "1";
Scaffold35765	StringTie	transcript	1	438	.	+	.	gene_id "GBIG_015923"; transcript_id "GBIG_015923.1"; oId "STRG.32668.1"; class_code "u"; tss_id "TSS23149";
Scaffold35765	StringTie	exon	1	438	.	+	.	gene_id "GBIG_015923"; transcript_id "GBIG_015923.1"; exon_number "1";
Scaffold35771	StringTie	transcript	1	822	.	-	.	gene_id "GBIG_015924"; transcript_id "GBIG_015924.1"; oId "STRG.32669.1"; class_code "u"; tss_id "TSS23150";
Scaffold35771	StringTie	exon	1	505	.	-	.	gene_id "GBIG_015924"; transcript_id "GBIG_015924.1"; exon_number "1";
Scaffold35771	StringTie	exon	634	822	.	-	.	gene_id "GBIG_015924"; transcript_id "GBIG_015924.1"; exon_number "2";
Scaffold35787	StringTie	transcript	1	833	.	+	.	gene_id "GBIG_015925"; transcript_id "GBIG_015925.1"; oId "STRG.32670.1"; class_code "u"; tss_id "TSS23151";
Scaffold35787	StringTie	exon	1	833	.	+	.	gene_id "GBIG_015925"; transcript_id "GBIG_015925.1"; exon_number "1";
Scaffold358	StringTie	transcript	2896	3240	.	+	.	gene_id "GBIG_015926"; transcript_id "GBIG_015926.1"; oId "STRG.27668.1"; class_code "u"; tss_id "TSS23152";
Scaffold358	StringTie	exon	2896	3240	.	+	.	gene_id "GBIG_015926"; transcript_id "GBIG_015926.1"; exon_number "1";
Scaffold358	StringTie	transcript	547011	547411	.	+	.	gene_id "GBIG_015936"; transcript_id "GBIG_015936.1"; oId "STRG.27685.1"; class_code "u"; tss_id "TSS23165";
Scaffold358	StringTie	exon	547011	547411	.	+	.	gene_id "GBIG_015936"; transcript_id "GBIG_015936.1"; exon_number "1";
Scaffold358	StringTie	transcript	583130	583354	.	+	.	gene_id "GBIG_015937"; transcript_id "GBIG_015937.1"; oId "STRG.27686.1"; class_code "u"; tss_id "TSS23166";
Scaffold358	StringTie	exon	583130	583354	.	+	.	gene_id "GBIG_015937"; transcript_id "GBIG_015937.1"; exon_number "1";
Scaffold35808	StringTie	transcript	1	544	.	+	.	gene_id "GBIG_015946"; transcript_id "GBIG_015946.1"; oId "STRG.32671.1"; class_code "u"; tss_id "TSS23175";
Scaffold35808	StringTie	exon	1	544	.	+	.	gene_id "GBIG_015946"; transcript_id "GBIG_015946.1"; exon_number "1";
Scaffold35817	StringTie	transcript	1	832	.	+	.	gene_id "GBIG_015947"; transcript_id "GBIG_015947.1"; oId "STRG.32672.1"; class_code "u"; tss_id "TSS23176";
Scaffold35817	StringTie	exon	1	832	.	+	.	gene_id "GBIG_015947"; transcript_id "GBIG_015947.1"; exon_number "1";
Scaffold35829	StringTie	transcript	1	640	.	+	.	gene_id "GBIG_015948"; transcript_id "GBIG_015948.1"; oId "STRG.32673.1"; class_code "u"; tss_id "TSS23177";
Scaffold35829	StringTie	exon	1	640	.	+	.	gene_id "GBIG_015948"; transcript_id "GBIG_015948.1"; exon_number "1";
Scaffold3584	StringTie	transcript	1432	2342	.	+	.	gene_id "GBIG_015949"; transcript_id "GBIG_015949.1"; oId "STRG.30083.1"; class_code "u"; tss_id "TSS23178";
Scaffold3584	StringTie	exon	1432	2342	.	+	.	gene_id "GBIG_015949"; transcript_id "GBIG_015949.1"; exon_number "1";
Scaffold35852	StringTie	transcript	1	721	.	+	.	gene_id "GBIG_015950"; transcript_id "GBIG_015950.1"; oId "STRG.32675.1"; class_code "u"; tss_id "TSS23179";
Scaffold35852	StringTie	exon	1	721	.	+	.	gene_id "GBIG_015950"; transcript_id "GBIG_015950.1"; exon_number "1";
Scaffold35855	StringTie	transcript	1	523	.	+	.	gene_id "GBIG_015951"; transcript_id "GBIG_015951.1"; oId "STRG.32676.1"; class_code "u"; tss_id "TSS23180";
Scaffold35855	StringTie	exon	1	523	.	+	.	gene_id "GBIG_015951"; transcript_id "GBIG_015951.1"; exon_number "1";
Scaffold35856	StringTie	transcript	1	831	.	+	.	gene_id "GBIG_015952"; transcript_id "GBIG_015952.1"; oId "STRG.32677.1"; class_code "u"; tss_id "TSS23181";
Scaffold35856	StringTie	exon	1	831	.	+	.	gene_id "GBIG_015952"; transcript_id "GBIG_015952.1"; exon_number "1";
Scaffold35871	StringTie	transcript	1	831	.	+	.	gene_id "GBIG_015953"; transcript_id "GBIG_015953.1"; oId "STRG.32678.1"; class_code "u"; tss_id "TSS23182";
Scaffold35871	StringTie	exon	1	831	.	+	.	gene_id "GBIG_015953"; transcript_id "GBIG_015953.1"; exon_number "1";
Scaffold35888	StringTie	transcript	1	830	.	+	.	gene_id "GBIG_015954"; transcript_id "GBIG_015954.1"; oId "STRG.32680.1"; class_code "u"; tss_id "TSS23183";
Scaffold35888	StringTie	exon	1	830	.	+	.	gene_id "GBIG_015954"; transcript_id "GBIG_015954.1"; exon_number "1";
Scaffold35891	StringTie	transcript	230	683	.	+	.	gene_id "GBIG_015955"; transcript_id "GBIG_015955.1"; oId "STRG.32681.1"; class_code "u"; tss_id "TSS23184";
Scaffold35891	StringTie	exon	230	362	.	+	.	gene_id "GBIG_015955"; transcript_id "GBIG_015955.1"; exon_number "1";
Scaffold35891	StringTie	exon	543	683	.	+	.	gene_id "GBIG_015955"; transcript_id "GBIG_015955.1"; exon_number "2";
Scaffold359	StringTie	transcript	1039	2081	.	+	.	gene_id "GBIG_015956"; transcript_id "GBIG_015956.1"; oId "STRG.27688.3"; class_code "u"; tss_id "TSS23185";
Scaffold359	StringTie	exon	1039	1163	.	+	.	gene_id "GBIG_015956"; transcript_id "GBIG_015956.1"; exon_number "1";
Scaffold359	StringTie	exon	1792	2081	.	+	.	gene_id "GBIG_015956"; transcript_id "GBIG_015956.1"; exon_number "2";
Scaffold359	StringTie	transcript	1039	3191	.	+	.	gene_id "GBIG_015956"; transcript_id "GBIG_015956.2"; oId "STRG.27688.2"; class_code "r"; tss_id "TSS23185";
Scaffold359	StringTie	exon	1039	1293	.	+	.	gene_id "GBIG_015956"; transcript_id "GBIG_015956.2"; exon_number "1";
Scaffold359	StringTie	exon	3064	3191	.	+	.	gene_id "GBIG_015956"; transcript_id "GBIG_015956.2"; exon_number "2";
Scaffold359	StringTie	transcript	1039	5003	.	+	.	gene_id "GBIG_015956"; transcript_id "GBIG_015956.3"; oId "STRG.27688.4"; class_code "u"; tss_id "TSS23185";
Scaffold359	StringTie	exon	1039	1163	.	+	.	gene_id "GBIG_015956"; transcript_id "GBIG_015956.3"; exon_number "1";
Scaffold359	StringTie	exon	4739	5003	.	+	.	gene_id "GBIG_015956"; transcript_id "GBIG_015956.3"; exon_number "2";
Scaffold359	StringTie	transcript	1039	5974	.	+	.	gene_id "GBIG_015956"; transcript_id "GBIG_015956.4"; oId "STRG.27688.1"; class_code "r"; tss_id "TSS23185";
Scaffold359	StringTie	exon	1039	1163	.	+	.	gene_id "GBIG_015956"; transcript_id "GBIG_015956.4"; exon_number "1";
Scaffold359	StringTie	exon	5863	5974	.	+	.	gene_id "GBIG_015956"; transcript_id "GBIG_015956.4"; exon_number "2";
Scaffold359	StringTie	transcript	264579	265344	.	+	.	gene_id "GBIG_015957"; transcript_id "GBIG_015957.1"; oId "STRG.27690.1"; class_code "r"; tss_id "TSS23186";
Scaffold359	StringTie	exon	264579	265344	.	+	.	gene_id "GBIG_015957"; transcript_id "GBIG_015957.1"; exon_number "1";
Scaffold359	StringTie	transcript	265936	267164	.	+	.	gene_id "GBIG_015958"; transcript_id "GBIG_015958.1"; oId "STRG.27691.1"; class_code "r"; tss_id "TSS23187";
Scaffold359	StringTie	exon	265936	267164	.	+	.	gene_id "GBIG_015958"; transcript_id "GBIG_015958.1"; exon_number "1";
Scaffold359	StringTie	transcript	431791	435330	.	+	.	gene_id "GBIG_015960"; transcript_id "GBIG_015960.1"; class_code "i"
Scaffold359	StringTie	exon	431791	435330	.	+	.	gene_id "GBIG_015960"; transcript_id "GBIG_015960.1"; exon_number "1"
Scaffold359	StringTie	transcript	435583	436651	.	+	.	gene_id "GBIG_015961"; transcript_id "GBIG_015961.1"; class_code "i"
Scaffold359	StringTie	exon	435583	436651	.	+	.	gene_id "GBIG_015961"; transcript_id "GBIG_015961.1"; exon_number "1"
Scaffold359	StringTie	transcript	592989	593473	.	+	.	gene_id "GBIG_015963"; transcript_id "GBIG_015963.1"; oId "STRG.27717.1"; class_code "u"; tss_id "TSS23195";
Scaffold359	StringTie	exon	592989	593473	.	+	.	gene_id "GBIG_015963"; transcript_id "GBIG_015963.1"; exon_number "1";
Scaffold359	StringTie	transcript	598761	599011	.	+	.	gene_id "GBIG_015964"; transcript_id "GBIG_015964.1"; oId "STRG.27718.1"; class_code "u"; tss_id "TSS23196";
Scaffold359	StringTie	exon	598761	599011	.	+	.	gene_id "GBIG_015964"; transcript_id "GBIG_015964.1"; exon_number "1";
Scaffold359	StringTie	transcript	393	905	.	-	.	gene_id "GBIG_015966"; transcript_id "GBIG_015966.1"; oId "STRG.27687.1"; class_code "r"; tss_id "TSS23198";
Scaffold359	StringTie	exon	393	905	.	-	.	gene_id "GBIG_015966"; transcript_id "GBIG_015966.1"; exon_number "1";
Scaffold359	StringTie	transcript	393	3427	.	-	.	gene_id "GBIG_015966"; transcript_id "GBIG_015966.2"; oId "STRG.27687.2"; class_code "r"; tss_id "TSS23199";
Scaffold359	StringTie	exon	393	598	.	-	.	gene_id "GBIG_015966"; transcript_id "GBIG_015966.2"; exon_number "1";
Scaffold359	StringTie	exon	3326	3427	.	-	.	gene_id "GBIG_015966"; transcript_id "GBIG_015966.2"; exon_number "2";
Scaffold359	StringTie	transcript	1397	3453	.	-	.	gene_id "GBIG_015966"; transcript_id "GBIG_015966.3"; oId "STRG.27687.3"; class_code "r"; tss_id "TSS23199";
Scaffold359	StringTie	exon	1397	1544	.	-	.	gene_id "GBIG_015966"; transcript_id "GBIG_015966.3"; exon_number "1";
Scaffold359	StringTie	exon	3326	3453	.	-	.	gene_id "GBIG_015966"; transcript_id "GBIG_015966.3"; exon_number "2";
Scaffold3595	StringTie	transcript	1195	2882	.	+	.	gene_id "GBIG_015976"; transcript_id "GBIG_015976.1"; oId "STRG.30085.1"; class_code "u"; tss_id "TSS23212";
Scaffold3595	StringTie	exon	1195	2882	.	+	.	gene_id "GBIG_015976"; transcript_id "GBIG_015976.1"; exon_number "1";
Scaffold35952	StringTie	transcript	1	642	.	+	.	gene_id "GBIG_015977"; transcript_id "GBIG_015977.1"; oId "STRG.32685.1"; class_code "u"; tss_id "TSS23213";
Scaffold35952	StringTie	exon	1	642	.	+	.	gene_id "GBIG_015977"; transcript_id "GBIG_015977.1"; exon_number "1";
Scaffold3596	StringTie	transcript	2016	2371	.	+	.	gene_id "GBIG_015978"; transcript_id "GBIG_015978.1"; oId "STRG.30086.1"; class_code "u"; tss_id "TSS23214";
Scaffold3596	StringTie	exon	2016	2371	.	+	.	gene_id "GBIG_015978"; transcript_id "GBIG_015978.1"; exon_number "1";
Scaffold35962	StringTie	transcript	1	768	.	+	.	gene_id "GBIG_015979"; transcript_id "GBIG_015979.1"; oId "STRG.32686.1"; class_code "u"; tss_id "TSS23215";
Scaffold35962	StringTie	exon	1	768	.	+	.	gene_id "GBIG_015979"; transcript_id "GBIG_015979.1"; exon_number "1";
Scaffold35963	StringTie	transcript	1	826	.	+	.	gene_id "GBIG_015980"; transcript_id "GBIG_015980.1"; oId "STRG.32687.1"; class_code "u"; tss_id "TSS23216";
Scaffold35963	StringTie	exon	1	826	.	+	.	gene_id "GBIG_015980"; transcript_id "GBIG_015980.1"; exon_number "1";
Scaffold35979	StringTie	transcript	257	560	.	+	.	gene_id "GBIG_015981"; transcript_id "GBIG_015981.1"; oId "STRG.32689.1"; class_code "u"; tss_id "TSS23217";
Scaffold35979	StringTie	exon	257	560	.	+	.	gene_id "GBIG_015981"; transcript_id "GBIG_015981.1"; exon_number "1";
Scaffold35986	StringTie	transcript	222	484	.	+	.	gene_id "GBIG_015982"; transcript_id "GBIG_015982.1"; oId "STRG.32690.1"; class_code "u"; tss_id "TSS23218";
Scaffold35986	StringTie	exon	222	484	.	+	.	gene_id "GBIG_015982"; transcript_id "GBIG_015982.1"; exon_number "1";
Scaffold35987	StringTie	transcript	59	823	.	+	.	gene_id "GBIG_015983"; transcript_id "GBIG_015983.1"; oId "STRG.32691.1"; class_code "u"; tss_id "TSS23219";
Scaffold35987	StringTie	exon	59	823	.	+	.	gene_id "GBIG_015983"; transcript_id "GBIG_015983.1"; exon_number "1";
Scaffold36	StringTie	transcript	5303	6733	.	+	.	gene_id "GBIG_015984"; transcript_id "GBIG_015984.1"; oId "STRG.9071.1"; class_code "u"; tss_id "TSS23220";
Scaffold36	StringTie	exon	5303	6733	.	+	.	gene_id "GBIG_015984"; transcript_id "GBIG_015984.1"; exon_number "1";
Scaffold36	StringTie	transcript	220694	223199	.	+	.	gene_id "GBIG_015986"; transcript_id "GBIG_015986.1"; class_code "i"
Scaffold36	StringTie	exon	220694	223199	.	+	.	gene_id "GBIG_015986"; transcript_id "GBIG_015986.1"; exon_number "1"
Scaffold36	StringTie	transcript	432137	432784	.	+	.	gene_id "GBIG_015990"; transcript_id "GBIG_015990.1"; oId "STRG.9085.1"; class_code "u"; tss_id "TSS23229";
Scaffold36	StringTie	exon	432137	432352	.	+	.	gene_id "GBIG_015990"; transcript_id "GBIG_015990.1"; exon_number "1";
Scaffold36	StringTie	exon	432632	432784	.	+	.	gene_id "GBIG_015990"; transcript_id "GBIG_015990.1"; exon_number "2";
Scaffold36	StringTie	transcript	541967	550434	.	+	.	gene_id "GBIG_015991"; transcript_id "GBIG_015991.1"; oId "STRG.9088.1"; class_code "u"; tss_id "TSS23230";
Scaffold36	StringTie	exon	541967	542004	.	+	.	gene_id "GBIG_015991"; transcript_id "GBIG_015991.1"; exon_number "1";
Scaffold36	StringTie	exon	549569	550434	.	+	.	gene_id "GBIG_015991"; transcript_id "GBIG_015991.1"; exon_number "2";
Scaffold36	StringTie	transcript	1558204	1558422	.	+	.	gene_id "GBIG_015992"; transcript_id "GBIG_015992.1"; oId "STRG.9092.1"; class_code "u"; tss_id "TSS23231";
Scaffold36	StringTie	exon	1558204	1558422	.	+	.	gene_id "GBIG_015992"; transcript_id "GBIG_015992.1"; exon_number "1";
Scaffold36	StringTie	transcript	2481649	2490648	.	+	.	gene_id "GBIG_015995"; transcript_id "GBIG_015995.1"; class_code "i"
Scaffold36	StringTie	exon	2481649	2490648	.	+	.	gene_id "GBIG_015995"; transcript_id "GBIG_015995.1"; exon_number "1"
Scaffold36	StringTie	transcript	2648145	2649422	.	+	.	gene_id "GBIG_015996"; transcript_id "GBIG_015996.1"; class_code "i"
Scaffold36	StringTie	exon	2648145	2649422	.	+	.	gene_id "GBIG_015996"; transcript_id "GBIG_015996.1"; exon_number "1"
Scaffold36	StringTie	transcript	2752666	2757899	.	+	.	gene_id "GBIG_015997"; transcript_id "GBIG_015997.1"; class_code "i"
Scaffold36	StringTie	exon	2752666	2757899	.	+	.	gene_id "GBIG_015997"; transcript_id "GBIG_015997.1"; exon_number "1"
Scaffold36	StringTie	transcript	2771452	2772430	.	+	.	gene_id "GBIG_015998"; transcript_id "GBIG_015998.1"; class_code "i"
Scaffold36	StringTie	exon	2771452	2772430	.	+	.	gene_id "GBIG_015998"; transcript_id "GBIG_015998.1"; exon_number "1"
Scaffold36	StringTie	transcript	4713671	4723175	.	+	.	gene_id "GBIG_015999"; transcript_id "GBIG_015999.1"; oId "STRG.9094.1"; cmp_ref "GBI_06816-RA"; class_code "x"; cmp_ref_gene "GBI_06816"; tss_id "TSS23239";
Scaffold36	StringTie	exon	4713671	4713752	.	+	.	gene_id "GBIG_015999"; transcript_id "GBIG_015999.1"; exon_number "1";
Scaffold36	StringTie	exon	4717668	4717825	.	+	.	gene_id "GBIG_015999"; transcript_id "GBIG_015999.1"; exon_number "2";
Scaffold36	StringTie	exon	4722743	4723175	.	+	.	gene_id "GBIG_015999"; transcript_id "GBIG_015999.1"; exon_number "3";
Scaffold36	StringTie	transcript	4903598	5029016	.	+	.	gene_id "GBIG_016000"; transcript_id "GBIG_016000.1"; oId "STRG.9096.1"; class_code "u"; tss_id "TSS23240";
Scaffold36	StringTie	exon	4903598	4903821	.	+	.	gene_id "GBIG_016000"; transcript_id "GBIG_016000.1"; exon_number "1";
Scaffold36	StringTie	exon	5028989	5029016	.	+	.	gene_id "GBIG_016000"; transcript_id "GBIG_016000.1"; exon_number "2";
Scaffold36	StringTie	transcript	5012480	5029016	.	+	.	gene_id "GBIG_016000"; transcript_id "GBIG_016000.2"; oId "STRG.9096.2"; class_code "u"; tss_id "TSS23241";
Scaffold36	StringTie	exon	5012480	5012810	.	+	.	gene_id "GBIG_016000"; transcript_id "GBIG_016000.2"; exon_number "1";
Scaffold36	StringTie	exon	5028989	5029016	.	+	.	gene_id "GBIG_016000"; transcript_id "GBIG_016000.2"; exon_number "2";
Scaffold36	StringTie	transcript	5863866	5865032	.	+	.	gene_id "GBIG_016002"; transcript_id "GBIG_016002.1"; oId "STRG.9185.1"; class_code "u"; tss_id "TSS23243";
Scaffold36	StringTie	exon	5863866	5865032	.	+	.	gene_id "GBIG_016002"; transcript_id "GBIG_016002.1"; exon_number "1";
Scaffold36	StringTie	transcript	6456545	6459141	.	+	.	gene_id "GBIG_016004"; transcript_id "GBIG_016004.1"; oId "STRG.9187.1"; class_code "u"; tss_id "TSS23248";
Scaffold36	StringTie	exon	6456545	6456605	.	+	.	gene_id "GBIG_016004"; transcript_id "GBIG_016004.1"; exon_number "1";
Scaffold36	StringTie	exon	6458829	6459141	.	+	.	gene_id "GBIG_016004"; transcript_id "GBIG_016004.1"; exon_number "2";
Scaffold36	StringTie	transcript	7372914	7374039	.	+	.	gene_id "GBIG_016007"; transcript_id "GBIG_016007.1"; oId "STRG.9196.1"; class_code "u"; tss_id "TSS23257";
Scaffold36	StringTie	exon	7372914	7374039	.	+	.	gene_id "GBIG_016007"; transcript_id "GBIG_016007.1"; exon_number "1";
Scaffold36	StringTie	transcript	8069304	8070481	.	+	.	gene_id "GBIG_016012"; transcript_id "GBIG_016012.1"; oId "STRG.9210.1"; class_code "u"; tss_id "TSS23271";
Scaffold36	StringTie	exon	8069304	8070481	.	+	.	gene_id "GBIG_016012"; transcript_id "GBIG_016012.1"; exon_number "1";
Scaffold36	StringTie	transcript	8821145	8824470	.	+	.	gene_id "GBIG_016019"; transcript_id "GBIG_016019.1"; oId "STRG.9228.1"; class_code "u"; tss_id "TSS23284";
Scaffold36	StringTie	exon	8821145	8821563	.	+	.	gene_id "GBIG_016019"; transcript_id "GBIG_016019.1"; exon_number "1";
Scaffold36	StringTie	exon	8822963	8824470	.	+	.	gene_id "GBIG_016019"; transcript_id "GBIG_016019.1"; exon_number "2";
Scaffold36	StringTie	transcript	8840790	8890284	.	+	.	gene_id "GBIG_016020"; transcript_id "GBIG_016020.1"; class_code "i"
Scaffold36	StringTie	exon	8840790	8841036	.	+	.	gene_id "GBIG_016020"; transcript_id "GBIG_016020.1"; exon_number "1"
Scaffold36	StringTie	exon	8890024	8890284	.	+	.	gene_id "GBIG_016020"; transcript_id "GBIG_016020.1"; exon_number "2"
Scaffold36	StringTie	transcript	9020702	9020941	.	+	.	gene_id "GBIG_016021"; transcript_id "GBIG_016021.1"; oId "STRG.9230.1"; class_code "r"; tss_id "TSS23288";
Scaffold36	StringTie	exon	9020702	9020941	.	+	.	gene_id "GBIG_016021"; transcript_id "GBIG_016021.1"; exon_number "1";
Scaffold36	StringTie	transcript	9125637	9125849	.	+	.	gene_id "GBIG_016025"; transcript_id "GBIG_016025.1"; oId "STRG.9236.1"; class_code "u"; tss_id "TSS23296";
Scaffold36	StringTie	exon	9125637	9125849	.	+	.	gene_id "GBIG_016025"; transcript_id "GBIG_016025.1"; exon_number "1";
Scaffold36	StringTie	transcript	9129362	9130312	.	+	.	gene_id "GBIG_016026"; transcript_id "GBIG_016026.1"; oId "STRG.9237.2"; class_code "u"; tss_id "TSS23297";
Scaffold36	StringTie	exon	9129362	9129940	.	+	.	gene_id "GBIG_016026"; transcript_id "GBIG_016026.1"; exon_number "1";
Scaffold36	StringTie	exon	9130163	9130312	.	+	.	gene_id "GBIG_016026"; transcript_id "GBIG_016026.1"; exon_number "2";
Scaffold36	StringTie	transcript	9129362	9130312	.	+	.	gene_id "GBIG_016026"; transcript_id "GBIG_016026.2"; oId "STRG.9237.1"; class_code "u"; tss_id "TSS23297";
Scaffold36	StringTie	exon	9129362	9129580	.	+	.	gene_id "GBIG_016026"; transcript_id "GBIG_016026.2"; exon_number "1";
Scaffold36	StringTie	exon	9129857	9129940	.	+	.	gene_id "GBIG_016026"; transcript_id "GBIG_016026.2"; exon_number "2";
Scaffold36	StringTie	exon	9130163	9130312	.	+	.	gene_id "GBIG_016026"; transcript_id "GBIG_016026.2"; exon_number "3";
Scaffold36	StringTie	transcript	9265060	9284313	.	+	.	gene_id "GBIG_016028"; transcript_id "GBIG_016028.1"; oId "STRG.9241.1"; class_code "u"; tss_id "TSS23301";
Scaffold36	StringTie	exon	9265060	9265223	.	+	.	gene_id "GBIG_016028"; transcript_id "GBIG_016028.1"; exon_number "1";
Scaffold36	StringTie	exon	9282081	9284313	.	+	.	gene_id "GBIG_016028"; transcript_id "GBIG_016028.1"; exon_number "2";
Scaffold36	StringTie	transcript	9325915	9332601	.	+	.	gene_id "GBIG_016029"; transcript_id "GBIG_016029.1"; oId "STRG.9243.1"; class_code "u"; tss_id "TSS23302";
Scaffold36	StringTie	exon	9325915	9326293	.	+	.	gene_id "GBIG_016029"; transcript_id "GBIG_016029.1"; exon_number "1";
Scaffold36	StringTie	exon	9332371	9332601	.	+	.	gene_id "GBIG_016029"; transcript_id "GBIG_016029.1"; exon_number "2";
Scaffold36	StringTie	transcript	9349934	9350138	.	+	.	gene_id "GBIG_016030"; transcript_id "GBIG_016030.1"; oId "STRG.9244.1"; class_code "u"; tss_id "TSS23303";
Scaffold36	StringTie	exon	9349934	9350138	.	+	.	gene_id "GBIG_016030"; transcript_id "GBIG_016030.1"; exon_number "1";
Scaffold36	StringTie	transcript	9395241	9395575	.	+	.	gene_id "GBIG_016031"; transcript_id "GBIG_016031.1"; oId "STRG.9245.1"; class_code "u"; tss_id "TSS23304";
Scaffold36	StringTie	exon	9395241	9395575	.	+	.	gene_id "GBIG_016031"; transcript_id "GBIG_016031.1"; exon_number "1";
Scaffold36	StringTie	transcript	9492938	9505273	.	+	.	gene_id "GBIG_016033"; transcript_id "GBIG_016033.1"; oId "STRG.9249.4"; class_code "u"; tss_id "TSS23310";
Scaffold36	StringTie	exon	9492938	9493206	.	+	.	gene_id "GBIG_016033"; transcript_id "GBIG_016033.1"; exon_number "1";
Scaffold36	StringTie	exon	9501225	9505273	.	+	.	gene_id "GBIG_016033"; transcript_id "GBIG_016033.1"; exon_number "2";
Scaffold36	StringTie	transcript	9500430	9505273	.	+	.	gene_id "GBIG_016033"; transcript_id "GBIG_016033.2"; oId "STRG.9249.5"; class_code "u"; tss_id "TSS23311";
Scaffold36	StringTie	exon	9500430	9501116	.	+	.	gene_id "GBIG_016033"; transcript_id "GBIG_016033.2"; exon_number "1";
Scaffold36	StringTie	exon	9501225	9505273	.	+	.	gene_id "GBIG_016033"; transcript_id "GBIG_016033.2"; exon_number "2";
Scaffold36	StringTie	transcript	9507268	9511118	.	+	.	gene_id "GBIG_016034"; transcript_id "GBIG_016034.1"; oId "STRG.9250.1"; class_code "u"; tss_id "TSS23312";
Scaffold36	StringTie	exon	9507268	9509267	.	+	.	gene_id "GBIG_016034"; transcript_id "GBIG_016034.1"; exon_number "1";
Scaffold36	StringTie	exon	9509402	9511118	.	+	.	gene_id "GBIG_016034"; transcript_id "GBIG_016034.1"; exon_number "2";
Scaffold36	StringTie	transcript	9583434	9585762	.	+	.	gene_id "GBIG_016035"; transcript_id "GBIG_016035.1"; class_code "i"
Scaffold36	StringTie	exon	9583434	9585762	.	+	.	gene_id "GBIG_016035"; transcript_id "GBIG_016035.1"; exon_number "1"
Scaffold36	StringTie	transcript	9659965	9660202	.	+	.	gene_id "GBIG_016036"; transcript_id "GBIG_016036.1"; oId "STRG.9253.1"; class_code "u"; tss_id "TSS23314";
Scaffold36	StringTie	exon	9659965	9660202	.	+	.	gene_id "GBIG_016036"; transcript_id "GBIG_016036.1"; exon_number "1";
Scaffold36	StringTie	transcript	9810961	9811416	.	+	.	gene_id "GBIG_016038"; transcript_id "GBIG_016038.1"; oId "STRG.9257.1"; class_code "u"; tss_id "TSS23316";
Scaffold36	StringTie	exon	9810961	9811020	.	+	.	gene_id "GBIG_016038"; transcript_id "GBIG_016038.1"; exon_number "1";
Scaffold36	StringTie	exon	9811088	9811416	.	+	.	gene_id "GBIG_016038"; transcript_id "GBIG_016038.1"; exon_number "2";
Scaffold36	StringTie	transcript	9824261	9824462	.	+	.	gene_id "GBIG_016039"; transcript_id "GBIG_016039.1"; oId "STRG.9258.1"; class_code "u"; tss_id "TSS23317";
Scaffold36	StringTie	exon	9824261	9824462	.	+	.	gene_id "GBIG_016039"; transcript_id "GBIG_016039.1"; exon_number "1";
Scaffold36	StringTie	transcript	9886794	9896783	.	+	.	gene_id "GBIG_016040"; transcript_id "GBIG_016040.1"; class_code "i"
Scaffold36	StringTie	exon	9886794	9889835	.	+	.	gene_id "GBIG_016040"; transcript_id "GBIG_016040.1"; exon_number "1"
Scaffold36	StringTie	exon	9896123	9896783	.	+	.	gene_id "GBIG_016040"; transcript_id "GBIG_016040.1"; exon_number "2"
Scaffold36	StringTie	transcript	10044182	10047593	.	+	.	gene_id "GBIG_016044"; transcript_id "GBIG_016044.1"; oId "STRG.9113.1"; class_code "u"; tss_id "TSS23327";
Scaffold36	StringTie	exon	10044182	10044281	.	+	.	gene_id "GBIG_016044"; transcript_id "GBIG_016044.1"; exon_number "1";
Scaffold36	StringTie	exon	10045157	10045197	.	+	.	gene_id "GBIG_016044"; transcript_id "GBIG_016044.1"; exon_number "2";
Scaffold36	StringTie	exon	10047518	10047593	.	+	.	gene_id "GBIG_016044"; transcript_id "GBIG_016044.1"; exon_number "3";
Scaffold36	StringTie	transcript	10044182	10049875	.	+	.	gene_id "GBIG_016044"; transcript_id "GBIG_016044.2"; oId "STRG.9113.2"; class_code "u"; tss_id "TSS23327";
Scaffold36	StringTie	exon	10044182	10044281	.	+	.	gene_id "GBIG_016044"; transcript_id "GBIG_016044.2"; exon_number "1";
Scaffold36	StringTie	exon	10045157	10045197	.	+	.	gene_id "GBIG_016044"; transcript_id "GBIG_016044.2"; exon_number "2";
Scaffold36	StringTie	exon	10049753	10049875	.	+	.	gene_id "GBIG_016044"; transcript_id "GBIG_016044.2"; exon_number "3";
Scaffold36	StringTie	transcript	10044996	10048494	.	+	.	gene_id "GBIG_016044"; transcript_id "GBIG_016044.3"; oId "STRG.9113.3"; class_code "r"; tss_id "TSS23328";
Scaffold36	StringTie	exon	10044996	10045081	.	+	.	gene_id "GBIG_016044"; transcript_id "GBIG_016044.3"; exon_number "1";
Scaffold36	StringTie	exon	10045506	10045542	.	+	.	gene_id "GBIG_016044"; transcript_id "GBIG_016044.3"; exon_number "2";
Scaffold36	StringTie	exon	10047006	10047086	.	+	.	gene_id "GBIG_016044"; transcript_id "GBIG_016044.3"; exon_number "3";
Scaffold36	StringTie	exon	10047518	10047570	.	+	.	gene_id "GBIG_016044"; transcript_id "GBIG_016044.3"; exon_number "4";
Scaffold36	StringTie	exon	10048447	10048494	.	+	.	gene_id "GBIG_016044"; transcript_id "GBIG_016044.3"; exon_number "5";
Scaffold36	StringTie	transcript	10045404	10049839	.	+	.	gene_id "GBIG_016044"; transcript_id "GBIG_016044.4"; oId "STRG.9113.4"; class_code "u"; tss_id "TSS23329";
Scaffold36	StringTie	exon	10045404	10045542	.	+	.	gene_id "GBIG_016044"; transcript_id "GBIG_016044.4"; exon_number "1";
Scaffold36	StringTie	exon	10047006	10047086	.	+	.	gene_id "GBIG_016044"; transcript_id "GBIG_016044.4"; exon_number "2";
Scaffold36	StringTie	exon	10049753	10049839	.	+	.	gene_id "GBIG_016044"; transcript_id "GBIG_016044.4"; exon_number "3";
Scaffold36	StringTie	transcript	10046886	10048494	.	+	.	gene_id "GBIG_016044"; transcript_id "GBIG_016044.5"; oId "STRG.9113.6"; class_code "r"; tss_id "TSS23330";
Scaffold36	StringTie	exon	10046886	10047086	.	+	.	gene_id "GBIG_016044"; transcript_id "GBIG_016044.5"; exon_number "1";
Scaffold36	StringTie	exon	10047518	10047570	.	+	.	gene_id "GBIG_016044"; transcript_id "GBIG_016044.5"; exon_number "2";
Scaffold36	StringTie	exon	10048447	10048494	.	+	.	gene_id "GBIG_016044"; transcript_id "GBIG_016044.5"; exon_number "3";
Scaffold36	StringTie	transcript	10046886	10049839	.	+	.	gene_id "GBIG_016044"; transcript_id "GBIG_016044.6"; oId "STRG.9113.5"; class_code "r"; tss_id "TSS23330";
Scaffold36	StringTie	exon	10046886	10047086	.	+	.	gene_id "GBIG_016044"; transcript_id "GBIG_016044.6"; exon_number "1";
Scaffold36	StringTie	exon	10049753	10049839	.	+	.	gene_id "GBIG_016044"; transcript_id "GBIG_016044.6"; exon_number "2";
Scaffold36	StringTie	transcript	10047369	10048494	.	+	.	gene_id "GBIG_016044"; transcript_id "GBIG_016044.7"; oId "STRG.9113.7"; class_code "r"; tss_id "TSS23331";
Scaffold36	StringTie	exon	10047369	10047570	.	+	.	gene_id "GBIG_016044"; transcript_id "GBIG_016044.7"; exon_number "1";
Scaffold36	StringTie	exon	10048447	10048494	.	+	.	gene_id "GBIG_016044"; transcript_id "GBIG_016044.7"; exon_number "2";
Scaffold36	StringTie	transcript	10047369	10049839	.	+	.	gene_id "GBIG_016044"; transcript_id "GBIG_016044.8"; oId "STRG.9113.8"; class_code "r"; tss_id "TSS23331";
Scaffold36	StringTie	exon	10047369	10047455	.	+	.	gene_id "GBIG_016044"; transcript_id "GBIG_016044.8"; exon_number "1";
Scaffold36	StringTie	exon	10047911	10047974	.	+	.	gene_id "GBIG_016044"; transcript_id "GBIG_016044.8"; exon_number "2";
Scaffold36	StringTie	exon	10049753	10049839	.	+	.	gene_id "GBIG_016044"; transcript_id "GBIG_016044.8"; exon_number "3";
Scaffold36	StringTie	transcript	10047743	10049839	.	+	.	gene_id "GBIG_016044"; transcript_id "GBIG_016044.9"; oId "STRG.9113.9"; class_code "r"; tss_id "TSS23332";
Scaffold36	StringTie	exon	10047743	10047774	.	+	.	gene_id "GBIG_016044"; transcript_id "GBIG_016044.9"; exon_number "1";
Scaffold36	StringTie	exon	10048190	10048381	.	+	.	gene_id "GBIG_016044"; transcript_id "GBIG_016044.9"; exon_number "2";
Scaffold36	StringTie	exon	10048815	10048829	.	+	.	gene_id "GBIG_016044"; transcript_id "GBIG_016044.9"; exon_number "3";
Scaffold36	StringTie	exon	10049753	10049839	.	+	.	gene_id "GBIG_016044"; transcript_id "GBIG_016044.9"; exon_number "4";
Scaffold36	StringTie	transcript	10047844	10049839	.	+	.	gene_id "GBIG_016044"; transcript_id "GBIG_016044.10"; oId "STRG.9113.10"; class_code "r"; tss_id "TSS23333";
Scaffold36	StringTie	exon	10047844	10047974	.	+	.	gene_id "GBIG_016044"; transcript_id "GBIG_016044.10"; exon_number "1";
Scaffold36	StringTie	exon	10049753	10049839	.	+	.	gene_id "GBIG_016044"; transcript_id "GBIG_016044.10"; exon_number "2";
Scaffold36	StringTie	transcript	10048175	10049839	.	+	.	gene_id "GBIG_016044"; transcript_id "GBIG_016044.11"; oId "STRG.9113.11"; class_code "r"; tss_id "TSS23334";
Scaffold36	StringTie	exon	10048175	10048381	.	+	.	gene_id "GBIG_016044"; transcript_id "GBIG_016044.11"; exon_number "1";
Scaffold36	StringTie	exon	10048815	10048829	.	+	.	gene_id "GBIG_016044"; transcript_id "GBIG_016044.11"; exon_number "2";
Scaffold36	StringTie	exon	10049753	10049839	.	+	.	gene_id "GBIG_016044"; transcript_id "GBIG_016044.11"; exon_number "3";
Scaffold36	StringTie	transcript	207543	212287	.	-	.	gene_id "GBIG_016047"; transcript_id "GBIG_016047.1"; class_code "i"
Scaffold36	StringTie	exon	207543	211417	.	-	.	gene_id "GBIG_016047"; transcript_id "GBIG_016047.1"; exon_number "1"
Scaffold36	StringTie	exon	212005	212287	.	-	.	gene_id "GBIG_016047"; transcript_id "GBIG_016047.1"; exon_number "2"
Scaffold36	StringTie	transcript	220694	223697	.	-	.	gene_id "GBIG_016048"; transcript_id "GBIG_016048.1"; class_code "i"
Scaffold36	StringTie	exon	220694	222027	.	-	.	gene_id "GBIG_016048"; transcript_id "GBIG_016048.1"; exon_number "1"
Scaffold36	StringTie	exon	223420	223697	.	-	.	gene_id "GBIG_016048"; transcript_id "GBIG_016048.1"; exon_number "2"
Scaffold36	StringTie	transcript	991433	1139153	.	-	.	gene_id "GBIG_016055"; transcript_id "GBIG_016055.1"; class_code "i"
Scaffold36	StringTie	exon	991433	991555	.	-	.	gene_id "GBIG_016055"; transcript_id "GBIG_016055.1"; exon_number "1"
Scaffold36	StringTie	exon	1060749	1060809	.	-	.	gene_id "GBIG_016055"; transcript_id "GBIG_016055.1"; exon_number "2"
Scaffold36	StringTie	exon	1139112	1139153	.	-	.	gene_id "GBIG_016055"; transcript_id "GBIG_016055.1"; exon_number "3"
Scaffold36	StringTie	transcript	2833156	2837126	.	-	.	gene_id "GBIG_016060"; transcript_id "GBIG_016060.1"; class_code "i"
Scaffold36	StringTie	exon	2833156	2833249	.	-	.	gene_id "GBIG_016060"; transcript_id "GBIG_016060.1"; exon_number "1"
Scaffold36	StringTie	exon	2835368	2837126	.	-	.	gene_id "GBIG_016060"; transcript_id "GBIG_016060.1"; exon_number "2"
Scaffold36	StringTie	transcript	6700700	6702399	.	-	.	gene_id "GBIG_016066"; transcript_id "GBIG_016066.1"; class_code "i"
Scaffold36	StringTie	exon	6700700	6702195	.	-	.	gene_id "GBIG_016066"; transcript_id "GBIG_016066.1"; exon_number "1"
Scaffold36	StringTie	exon	6702229	6702399	.	-	.	gene_id "GBIG_016066"; transcript_id "GBIG_016066.1"; exon_number "2"
Scaffold36	StringTie	transcript	6880698	6919678	.	-	.	gene_id "GBIG_016068"; transcript_id "GBIG_016068.1"; oId "STRG.9195.1"; class_code "u"; tss_id "TSS23368";
Scaffold36	StringTie	exon	6880698	6880767	.	-	.	gene_id "GBIG_016068"; transcript_id "GBIG_016068.1"; exon_number "1";
Scaffold36	StringTie	exon	6919499	6919678	.	-	.	gene_id "GBIG_016068"; transcript_id "GBIG_016068.1"; exon_number "2";
Scaffold36	StringTie	transcript	7820879	7821677	.	-	.	gene_id "GBIG_016071"; transcript_id "GBIG_016071.1"; oId "STRG.9202.1"; class_code "u"; tss_id "TSS23373";
Scaffold36	StringTie	exon	7820879	7820916	.	-	.	gene_id "GBIG_016071"; transcript_id "GBIG_016071.1"; exon_number "1";
Scaffold36	StringTie	exon	7821470	7821677	.	-	.	gene_id "GBIG_016071"; transcript_id "GBIG_016071.1"; exon_number "2";
Scaffold36	StringTie	transcript	9438379	9451355	.	-	.	gene_id "GBIG_016086"; transcript_id "GBIG_016086.1"; oId "STRG.9248.1"; cmp_ref "GBI_06872-RC"; class_code "x"; cmp_ref_gene "GBI_06872"; tss_id "TSS23399";
Scaffold36	StringTie	exon	9438379	9438711	.	-	.	gene_id "GBIG_016086"; transcript_id "GBIG_016086.1"; exon_number "1";
Scaffold36	StringTie	exon	9450769	9451355	.	-	.	gene_id "GBIG_016086"; transcript_id "GBIG_016086.1"; exon_number "2";
Scaffold36	StringTie	transcript	9719349	9722462	.	-	.	gene_id "GBIG_016088"; transcript_id "GBIG_016088.1"; oId "STRG.9255.1"; class_code "u"; tss_id "TSS23401";
Scaffold36	StringTie	exon	9719349	9719615	.	-	.	gene_id "GBIG_016088"; transcript_id "GBIG_016088.1"; exon_number "1";
Scaffold36	StringTie	exon	9722416	9722462	.	-	.	gene_id "GBIG_016088"; transcript_id "GBIG_016088.1"; exon_number "2";
Scaffold36	StringTie	transcript	10044970	10047582	.	-	.	gene_id "GBIG_016093"; transcript_id "GBIG_016093.1"; oId "STRG.9114.1"; class_code "r"; tss_id "TSS23408";
Scaffold36	StringTie	exon	10044970	10045023	.	-	.	gene_id "GBIG_016093"; transcript_id "GBIG_016093.1"; exon_number "1";
Scaffold36	StringTie	exon	10046506	10046544	.	-	.	gene_id "GBIG_016093"; transcript_id "GBIG_016093.1"; exon_number "2";
Scaffold36	StringTie	exon	10047390	10047413	.	-	.	gene_id "GBIG_016093"; transcript_id "GBIG_016093.1"; exon_number "3";
Scaffold36	StringTie	exon	10047438	10047582	.	-	.	gene_id "GBIG_016093"; transcript_id "GBIG_016093.1"; exon_number "4";
Scaffold360	StringTie	transcript	16034	17539	.	+	.	gene_id "GBIG_016094"; transcript_id "GBIG_016094.1"; oId "STRG.27729.1"; class_code "u"; tss_id "TSS23409";
Scaffold360	StringTie	exon	16034	17539	.	+	.	gene_id "GBIG_016094"; transcript_id "GBIG_016094.1"; exon_number "1";
Scaffold360	StringTie	transcript	206310	210248	.	+	.	gene_id "GBIG_016100"; transcript_id "GBIG_016100.1"; oId "STRG.27740.1"; class_code "u"; tss_id "TSS23417";
Scaffold360	StringTie	exon	206310	210248	.	+	.	gene_id "GBIG_016100"; transcript_id "GBIG_016100.1"; exon_number "1";
Scaffold360	StringTie	transcript	28115	29686	.	-	.	gene_id "GBIG_016110"; transcript_id "GBIG_016110.1"; oId "STRG.27730.3"; class_code "u"; tss_id "TSS23441";
Scaffold360	StringTie	exon	28115	29143	.	-	.	gene_id "GBIG_016110"; transcript_id "GBIG_016110.1"; exon_number "1";
Scaffold360	StringTie	exon	29231	29293	.	-	.	gene_id "GBIG_016110"; transcript_id "GBIG_016110.1"; exon_number "2";
Scaffold360	StringTie	exon	29383	29686	.	-	.	gene_id "GBIG_016110"; transcript_id "GBIG_016110.1"; exon_number "3";
Scaffold360	StringTie	transcript	28115	29686	.	-	.	gene_id "GBIG_016110"; transcript_id "GBIG_016110.2"; oId "STRG.27730.4"; class_code "u"; tss_id "TSS23441";
Scaffold360	StringTie	exon	28115	29293	.	-	.	gene_id "GBIG_016110"; transcript_id "GBIG_016110.2"; exon_number "1";
Scaffold360	StringTie	exon	29383	29686	.	-	.	gene_id "GBIG_016110"; transcript_id "GBIG_016110.2"; exon_number "2";
Scaffold360	StringTie	transcript	28115	29686	.	-	.	gene_id "GBIG_016110"; transcript_id "GBIG_016110.3"; oId "STRG.27730.2"; class_code "u"; tss_id "TSS23441";
Scaffold360	StringTie	exon	28115	29143	.	-	.	gene_id "GBIG_016110"; transcript_id "GBIG_016110.3"; exon_number "1";
Scaffold360	StringTie	exon	29383	29686	.	-	.	gene_id "GBIG_016110"; transcript_id "GBIG_016110.3"; exon_number "2";
Scaffold360	StringTie	transcript	28115	29686	.	-	.	gene_id "GBIG_016110"; transcript_id "GBIG_016110.4"; oId "STRG.27730.1"; class_code "u"; tss_id "TSS23441";
Scaffold360	StringTie	exon	28115	29143	.	-	.	gene_id "GBIG_016110"; transcript_id "GBIG_016110.4"; exon_number "1";
Scaffold360	StringTie	exon	29231	29686	.	-	.	gene_id "GBIG_016110"; transcript_id "GBIG_016110.4"; exon_number "2";
Scaffold360	StringTie	transcript	202362	204110	.	-	.	gene_id "GBIG_016114"; transcript_id "GBIG_016114.1"; oId "STRG.27739.1"; class_code "u"; tss_id "TSS23446";
Scaffold360	StringTie	exon	202362	203286	.	-	.	gene_id "GBIG_016114"; transcript_id "GBIG_016114.1"; exon_number "1";
Scaffold360	StringTie	exon	203548	204110	.	-	.	gene_id "GBIG_016114"; transcript_id "GBIG_016114.1"; exon_number "2";
Scaffold360	StringTie	transcript	225333	273062	.	-	.	gene_id "GBIG_016115"; transcript_id "GBIG_016115.1"; oId "STRG.27741.1"; cmp_ref "GBI_20149-RA"; class_code "x"; cmp_ref_gene "GBI_20149"; tss_id "TSS23447";
Scaffold360	StringTie	exon	225333	226595	.	-	.	gene_id "GBIG_016115"; transcript_id "GBIG_016115.1"; exon_number "1";
Scaffold360	StringTie	exon	272978	273062	.	-	.	gene_id "GBIG_016115"; transcript_id "GBIG_016115.1"; exon_number "2";
Scaffold360	StringTie	transcript	239702	273062	.	-	.	gene_id "GBIG_016115"; transcript_id "GBIG_016115.2"; oId "STRG.27741.2"; cmp_ref "GBI_20149-RA"; class_code "x"; cmp_ref_gene "GBI_20149"; tss_id "TSS23447";
Scaffold360	StringTie	exon	239702	244503	.	-	.	gene_id "GBIG_016115"; transcript_id "GBIG_016115.2"; exon_number "1";
Scaffold360	StringTie	exon	272978	273062	.	-	.	gene_id "GBIG_016115"; transcript_id "GBIG_016115.2"; exon_number "2";
Scaffold360	StringTie	transcript	545755	546784	.	-	.	gene_id "GBIG_016120"; transcript_id "GBIG_016120.1"; class_code "i"
Scaffold360	StringTie	exon	545755	546136	.	-	.	gene_id "GBIG_016120"; transcript_id "GBIG_016120.1"; exon_number "1"
Scaffold360	StringTie	exon	546348	546581	.	-	.	gene_id "GBIG_016120"; transcript_id "GBIG_016120.1"; exon_number "2"
Scaffold360	StringTie	exon	546683	546784	.	-	.	gene_id "GBIG_016120"; transcript_id "GBIG_016120.1"; exon_number "3"
Scaffold3601	StringTie	transcript	611	1297	.	+	.	gene_id "GBIG_016121"; transcript_id "GBIG_016121.1"; oId "STRG.30087.1"; class_code "u"; tss_id "TSS23454";
Scaffold3601	StringTie	exon	611	1297	.	+	.	gene_id "GBIG_016121"; transcript_id "GBIG_016121.1"; exon_number "1";
Scaffold3602	StringTie	transcript	1	287	.	+	.	gene_id "GBIG_016122"; transcript_id "GBIG_016122.1"; oId "STRG.30088.1"; class_code "u"; tss_id "TSS23455";
Scaffold3602	StringTie	exon	1	287	.	+	.	gene_id "GBIG_016122"; transcript_id "GBIG_016122.1"; exon_number "1";
Scaffold3603	StringTie	transcript	5	2877	.	+	.	gene_id "GBIG_016123"; transcript_id "GBIG_016123.1"; oId "STRG.30089.1"; class_code "u"; tss_id "TSS23456";
Scaffold3603	StringTie	exon	5	2877	.	+	.	gene_id "GBIG_016123"; transcript_id "GBIG_016123.1"; exon_number "1";
Scaffold36037	StringTie	transcript	26	824	.	+	.	gene_id "GBIG_016124"; transcript_id "GBIG_016124.1"; oId "STRG.32698.1"; class_code "u"; tss_id "TSS23457";
Scaffold36037	StringTie	exon	26	824	.	+	.	gene_id "GBIG_016124"; transcript_id "GBIG_016124.1"; exon_number "1";
Scaffold36058	StringTie	transcript	1	363	.	+	.	gene_id "GBIG_016125"; transcript_id "GBIG_016125.1"; oId "STRG.32699.1"; class_code "u"; tss_id "TSS23458";
Scaffold36058	StringTie	exon	1	363	.	+	.	gene_id "GBIG_016125"; transcript_id "GBIG_016125.1"; exon_number "1";
Scaffold36083	StringTie	transcript	110	477	.	+	.	gene_id "GBIG_016127"; transcript_id "GBIG_016127.1"; oId "STRG.32702.1"; class_code "u"; tss_id "TSS23460";
Scaffold36083	StringTie	exon	110	477	.	+	.	gene_id "GBIG_016127"; transcript_id "GBIG_016127.1"; exon_number "1";
Scaffold36086	StringTie	transcript	1	825	.	+	.	gene_id "GBIG_016128"; transcript_id "GBIG_016128.1"; oId "STRG.32703.1"; class_code "u"; tss_id "TSS23461";
Scaffold36086	StringTie	exon	1	825	.	+	.	gene_id "GBIG_016128"; transcript_id "GBIG_016128.1"; exon_number "1";
Scaffold36089	StringTie	transcript	264	822	.	+	.	gene_id "GBIG_016129"; transcript_id "GBIG_016129.1"; oId "STRG.32704.1"; class_code "u"; tss_id "TSS23462";
Scaffold36089	StringTie	exon	264	822	.	+	.	gene_id "GBIG_016129"; transcript_id "GBIG_016129.1"; exon_number "1";
Scaffold361	StringTie	transcript	31790	32318	.	+	.	gene_id "GBIG_016130"; transcript_id "GBIG_016130.1"; class_code "i"
Scaffold361	StringTie	exon	31790	31884	.	+	.	gene_id "GBIG_016130"; transcript_id "GBIG_016130.1"; exon_number "1"
Scaffold361	StringTie	exon	32212	32318	.	+	.	gene_id "GBIG_016130"; transcript_id "GBIG_016130.1"; exon_number "2"
Scaffold361	StringTie	transcript	105903	148865	.	+	.	gene_id "GBIG_016131"; transcript_id "GBIG_016131.1"; oId "STRG.27771.2"; cmp_ref "GBI_20166-RD"; class_code "x"; cmp_ref_gene "GBI_20166"; tss_id "TSS23464";
Scaffold361	StringTie	exon	105903	106123	.	+	.	gene_id "GBIG_016131"; transcript_id "GBIG_016131.1"; exon_number "1";
Scaffold361	StringTie	exon	145118	148865	.	+	.	gene_id "GBIG_016131"; transcript_id "GBIG_016131.1"; exon_number "2";
Scaffold361	StringTie	transcript	264946	265318	.	+	.	gene_id "GBIG_016133"; transcript_id "GBIG_016133.1"; oId "STRG.27774.1"; class_code "r"; tss_id "TSS23468";
Scaffold361	StringTie	exon	264946	265318	.	+	.	gene_id "GBIG_016133"; transcript_id "GBIG_016133.1"; exon_number "1";
Scaffold361	StringTie	transcript	336697	338451	.	+	.	gene_id "GBIG_016137"; transcript_id "GBIG_016137.1"; class_code "i"
Scaffold361	StringTie	exon	336697	338451	.	+	.	gene_id "GBIG_016137"; transcript_id "GBIG_016137.1"; exon_number "1"
Scaffold361	StringTie	transcript	419349	419656	.	+	.	gene_id "GBIG_016141"; transcript_id "GBIG_016141.1"; oId "STRG.27787.1"; class_code "u"; tss_id "TSS23479";
Scaffold361	StringTie	exon	419349	419460	.	+	.	gene_id "GBIG_016141"; transcript_id "GBIG_016141.1"; exon_number "1";
Scaffold361	StringTie	exon	419551	419656	.	+	.	gene_id "GBIG_016141"; transcript_id "GBIG_016141.1"; exon_number "2";
Scaffold361	StringTie	transcript	587759	588307	.	+	.	gene_id "GBIG_016143"; transcript_id "GBIG_016143.1"; oId "STRG.27757.1"; class_code "u"; tss_id "TSS23483";
Scaffold361	StringTie	exon	587759	588307	.	+	.	gene_id "GBIG_016143"; transcript_id "GBIG_016143.1"; exon_number "1";
Scaffold361	StringTie	transcript	267062	270684	.	-	.	gene_id "GBIG_016145"; transcript_id "GBIG_016145.1"; oId "STRG.27770.4"; cmp_ref "GBI_20169-RA"; class_code "x"; cmp_ref_gene "GBI_20169"; tss_id "TSS23486";
Scaffold361	StringTie	exon	267062	270244	.	-	.	gene_id "GBIG_016145"; transcript_id "GBIG_016145.1"; exon_number "1";
Scaffold361	StringTie	exon	270513	270684	.	-	.	gene_id "GBIG_016145"; transcript_id "GBIG_016145.1"; exon_number "2";
Scaffold361	StringTie	transcript	586740	587202	.	-	.	gene_id "GBIG_016151"; transcript_id "GBIG_016151.1"; oId "STRG.27756.1"; class_code "u"; tss_id "TSS23497";
Scaffold361	StringTie	exon	586740	586949	.	-	.	gene_id "GBIG_016151"; transcript_id "GBIG_016151.1"; exon_number "1";
Scaffold361	StringTie	exon	586980	587202	.	-	.	gene_id "GBIG_016151"; transcript_id "GBIG_016151.1"; exon_number "2";
Scaffold36107	StringTie	transcript	1	824	.	+	.	gene_id "GBIG_016152"; transcript_id "GBIG_016152.1"; oId "STRG.32705.1"; class_code "u"; tss_id "TSS23498";
Scaffold36107	StringTie	exon	1	824	.	+	.	gene_id "GBIG_016152"; transcript_id "GBIG_016152.1"; exon_number "1";
Scaffold3611	StringTie	transcript	2539	2873	.	+	.	gene_id "GBIG_016153"; transcript_id "GBIG_016153.1"; oId "STRG.30090.1"; class_code "u"; tss_id "TSS23499";
Scaffold3611	StringTie	exon	2539	2873	.	+	.	gene_id "GBIG_016153"; transcript_id "GBIG_016153.1"; exon_number "1";
Scaffold36176	StringTie	transcript	1	746	.	+	.	gene_id "GBIG_016154"; transcript_id "GBIG_016154.1"; oId "STRG.32707.2"; class_code "u"; tss_id "TSS23500";
Scaffold36176	StringTie	exon	1	419	.	+	.	gene_id "GBIG_016154"; transcript_id "GBIG_016154.1"; exon_number "1";
Scaffold36176	StringTie	exon	550	746	.	+	.	gene_id "GBIG_016154"; transcript_id "GBIG_016154.1"; exon_number "2";
Scaffold36176	StringTie	transcript	1	746	.	+	.	gene_id "GBIG_016154"; transcript_id "GBIG_016154.2"; oId "STRG.32707.1"; class_code "u"; tss_id "TSS23500";
Scaffold36176	StringTie	exon	1	746	.	+	.	gene_id "GBIG_016154"; transcript_id "GBIG_016154.2"; exon_number "1";
Scaffold362	StringTie	transcript	152443	152877	.	+	.	gene_id "GBIG_016155"; transcript_id "GBIG_016155.1"; oId "STRG.27792.1"; class_code "u"; tss_id "TSS23501";
Scaffold362	StringTie	exon	152443	152877	.	+	.	gene_id "GBIG_016155"; transcript_id "GBIG_016155.1"; exon_number "1";
Scaffold362	StringTie	transcript	171114	171707	.	+	.	gene_id "GBIG_016156"; transcript_id "GBIG_016156.1"; oId "STRG.27793.1"; class_code "u"; tss_id "TSS23502";
Scaffold362	StringTie	exon	171114	171707	.	+	.	gene_id "GBIG_016156"; transcript_id "GBIG_016156.1"; exon_number "1";
Scaffold362	StringTie	transcript	173252	173579	.	+	.	gene_id "GBIG_016157"; transcript_id "GBIG_016157.1"; oId "STRG.27794.1"; class_code "u"; tss_id "TSS23503";
Scaffold362	StringTie	exon	173252	173579	.	+	.	gene_id "GBIG_016157"; transcript_id "GBIG_016157.1"; exon_number "1";
Scaffold362	StringTie	transcript	251888	252149	.	+	.	gene_id "GBIG_016158"; transcript_id "GBIG_016158.1"; oId "STRG.27796.1"; class_code "u"; tss_id "TSS23504";
Scaffold362	StringTie	exon	251888	252149	.	+	.	gene_id "GBIG_016158"; transcript_id "GBIG_016158.1"; exon_number "1";
Scaffold362	StringTie	transcript	376901	400350	.	+	.	gene_id "GBIG_016159"; transcript_id "GBIG_016159.1"; oId "STRG.27797.8"; class_code "u"; tss_id "TSS23510";
Scaffold362	StringTie	exon	376901	378133	.	+	.	gene_id "GBIG_016159"; transcript_id "GBIG_016159.1"; exon_number "1";
Scaffold362	StringTie	exon	385385	400350	.	+	.	gene_id "GBIG_016159"; transcript_id "GBIG_016159.1"; exon_number "2";
Scaffold362	StringTie	transcript	384351	400402	.	+	.	gene_id "GBIG_016159"; transcript_id "GBIG_016159.2"; oId "STRG.27798.1"; class_code "u"; tss_id "TSS23511";
Scaffold362	StringTie	exon	384351	400402	.	+	.	gene_id "GBIG_016159"; transcript_id "GBIG_016159.2"; exon_number "1";
Scaffold362	StringTie	transcript	414307	414713	.	+	.	gene_id "GBIG_016160"; transcript_id "GBIG_016160.1"; oId "STRG.27799.1"; class_code "u"; tss_id "TSS23512";
Scaffold362	StringTie	exon	414307	414713	.	+	.	gene_id "GBIG_016160"; transcript_id "GBIG_016160.1"; exon_number "1";
Scaffold362	StringTie	transcript	453091	453473	.	+	.	gene_id "GBIG_016161"; transcript_id "GBIG_016161.1"; oId "STRG.27801.1"; class_code "u"; tss_id "TSS23513";
Scaffold362	StringTie	exon	453091	453473	.	+	.	gene_id "GBIG_016161"; transcript_id "GBIG_016161.1"; exon_number "1";
Scaffold362	StringTie	transcript	499915	500530	.	+	.	gene_id "GBIG_016162"; transcript_id "GBIG_016162.1"; oId "STRG.27804.1"; class_code "u"; tss_id "TSS23514";
Scaffold362	StringTie	exon	499915	500530	.	+	.	gene_id "GBIG_016162"; transcript_id "GBIG_016162.1"; exon_number "1";
Scaffold36237	StringTie	transcript	1	820	.	+	.	gene_id "GBIG_016163"; transcript_id "GBIG_016163.1"; oId "STRG.32710.1"; class_code "u"; tss_id "TSS23515";
Scaffold36237	StringTie	exon	1	820	.	+	.	gene_id "GBIG_016163"; transcript_id "GBIG_016163.1"; exon_number "1";
Scaffold36264	StringTie	transcript	1	818	.	+	.	gene_id "GBIG_016164"; transcript_id "GBIG_016164.1"; oId "STRG.32711.1"; class_code "u"; tss_id "TSS23516";
Scaffold36264	StringTie	exon	1	818	.	+	.	gene_id "GBIG_016164"; transcript_id "GBIG_016164.1"; exon_number "1";
Scaffold363	StringTie	transcript	112470	112755	.	+	.	gene_id "GBIG_016165"; transcript_id "GBIG_016165.1"; oId "STRG.27808.1"; class_code "u"; tss_id "TSS23517";
Scaffold363	StringTie	exon	112470	112755	.	+	.	gene_id "GBIG_016165"; transcript_id "GBIG_016165.1"; exon_number "1";
Scaffold363	StringTie	transcript	140461	142658	.	+	.	gene_id "GBIG_016166"; transcript_id "GBIG_016166.1"; oId "STRG.27809.1"; class_code "u"; tss_id "TSS23518";
Scaffold363	StringTie	exon	140461	142658	.	+	.	gene_id "GBIG_016166"; transcript_id "GBIG_016166.1"; exon_number "1";
Scaffold363	StringTie	transcript	169997	170349	.	+	.	gene_id "GBIG_016167"; transcript_id "GBIG_016167.1"; class_code "i"
Scaffold363	StringTie	exon	169997	170349	.	+	.	gene_id "GBIG_016167"; transcript_id "GBIG_016167.1"; exon_number "1"
Scaffold363	StringTie	transcript	209514	210753	.	+	.	gene_id "GBIG_016168"; transcript_id "GBIG_016168.1"; oId "STRG.27816.1"; class_code "u"; tss_id "TSS23520";
Scaffold363	StringTie	exon	209514	210753	.	+	.	gene_id "GBIG_016168"; transcript_id "GBIG_016168.1"; exon_number "1";
Scaffold363	StringTie	transcript	458709	459116	.	+	.	gene_id "GBIG_016169"; transcript_id "GBIG_016169.1"; oId "STRG.27818.1"; class_code "u"; tss_id "TSS23521";
Scaffold363	StringTie	exon	458709	459116	.	+	.	gene_id "GBIG_016169"; transcript_id "GBIG_016169.1"; exon_number "1";
Scaffold363	StringTie	transcript	504823	505153	.	+	.	gene_id "GBIG_016170"; transcript_id "GBIG_016170.1"; oId "STRG.27820.1"; class_code "u"; tss_id "TSS23522";
Scaffold363	StringTie	exon	504823	505153	.	+	.	gene_id "GBIG_016170"; transcript_id "GBIG_016170.1"; exon_number "1";
Scaffold363	StringTie	transcript	535120	535578	.	+	.	gene_id "GBIG_016171"; transcript_id "GBIG_016171.1"; class_code "i"
Scaffold363	StringTie	exon	535120	535578	.	+	.	gene_id "GBIG_016171"; transcript_id "GBIG_016171.1"; exon_number "1"
Scaffold36307	StringTie	transcript	1	818	.	+	.	gene_id "GBIG_016173"; transcript_id "GBIG_016173.1"; oId "STRG.32713.1"; class_code "u"; tss_id "TSS23525";
Scaffold36307	StringTie	exon	1	818	.	+	.	gene_id "GBIG_016173"; transcript_id "GBIG_016173.1"; exon_number "1";
Scaffold36314	StringTie	transcript	1	803	.	+	.	gene_id "GBIG_016174"; transcript_id "GBIG_016174.1"; oId "STRG.32714.1"; class_code "u"; tss_id "TSS23526";
Scaffold36314	StringTie	exon	1	803	.	+	.	gene_id "GBIG_016174"; transcript_id "GBIG_016174.1"; exon_number "1";
Scaffold36323	StringTie	transcript	66	818	.	+	.	gene_id "GBIG_016176"; transcript_id "GBIG_016176.1"; oId "STRG.32718.1"; class_code "u"; tss_id "TSS23528";
Scaffold36323	StringTie	exon	66	361	.	+	.	gene_id "GBIG_016176"; transcript_id "GBIG_016176.1"; exon_number "1";
Scaffold36323	StringTie	exon	722	818	.	+	.	gene_id "GBIG_016176"; transcript_id "GBIG_016176.1"; exon_number "2";
Scaffold36323	StringTie	transcript	66	818	.	+	.	gene_id "GBIG_016176"; transcript_id "GBIG_016176.2"; oId "STRG.32717.1"; class_code "u"; tss_id "TSS23528";
Scaffold36323	StringTie	exon	66	818	.	+	.	gene_id "GBIG_016176"; transcript_id "GBIG_016176.2"; exon_number "1";
Scaffold36336	StringTie	transcript	41	779	.	+	.	gene_id "GBIG_016177"; transcript_id "GBIG_016177.1"; oId "STRG.32720.1"; class_code "u"; tss_id "TSS23529";
Scaffold36336	StringTie	exon	41	779	.	+	.	gene_id "GBIG_016177"; transcript_id "GBIG_016177.1"; exon_number "1";
Scaffold36357	StringTie	transcript	1	817	.	+	.	gene_id "GBIG_016178"; transcript_id "GBIG_016178.1"; oId "STRG.32721.1"; class_code "u"; tss_id "TSS23530";
Scaffold36357	StringTie	exon	1	817	.	+	.	gene_id "GBIG_016178"; transcript_id "GBIG_016178.1"; exon_number "1";
Scaffold36360	StringTie	transcript	65	644	.	+	.	gene_id "GBIG_016179"; transcript_id "GBIG_016179.1"; oId "STRG.32722.1"; class_code "u"; tss_id "TSS23531";
Scaffold36360	StringTie	exon	65	644	.	+	.	gene_id "GBIG_016179"; transcript_id "GBIG_016179.1"; exon_number "1";
Scaffold3637	StringTie	transcript	84	1432	.	+	.	gene_id "GBIG_016180"; transcript_id "GBIG_016180.1"; oId "STRG.30091.2"; class_code "u"; tss_id "TSS23532";
Scaffold3637	StringTie	exon	84	442	.	+	.	gene_id "GBIG_016180"; transcript_id "GBIG_016180.1"; exon_number "1";
Scaffold3637	StringTie	exon	713	1432	.	+	.	gene_id "GBIG_016180"; transcript_id "GBIG_016180.1"; exon_number "2";
Scaffold3637	StringTie	transcript	84	1432	.	+	.	gene_id "GBIG_016180"; transcript_id "GBIG_016180.2"; oId "STRG.30091.1"; class_code "u"; tss_id "TSS23532";
Scaffold3637	StringTie	exon	84	442	.	+	.	gene_id "GBIG_016180"; transcript_id "GBIG_016180.2"; exon_number "1";
Scaffold3637	StringTie	exon	673	702	.	+	.	gene_id "GBIG_016180"; transcript_id "GBIG_016180.2"; exon_number "2";
Scaffold3637	StringTie	exon	763	1432	.	+	.	gene_id "GBIG_016180"; transcript_id "GBIG_016180.2"; exon_number "3";
Scaffold3637	StringTie	transcript	1845	2860	.	+	.	gene_id "GBIG_016181"; transcript_id "GBIG_016181.1"; oId "STRG.30092.1"; class_code "u"; tss_id "TSS23533";
Scaffold3637	StringTie	exon	1845	2860	.	+	.	gene_id "GBIG_016181"; transcript_id "GBIG_016181.1"; exon_number "1";
Scaffold36376	StringTie	transcript	543	816	.	+	.	gene_id "GBIG_016183"; transcript_id "GBIG_016183.1"; oId "STRG.32725.1"; class_code "u"; tss_id "TSS23535";
Scaffold36376	StringTie	exon	543	816	.	+	.	gene_id "GBIG_016183"; transcript_id "GBIG_016183.1"; exon_number "1";
Scaffold364	StringTie	transcript	48109	48405	.	+	.	gene_id "GBIG_016185"; transcript_id "GBIG_016185.1"; oId "STRG.27763.1"; cmp_ref "GBI_20195-RA"; class_code "p"; cmp_ref_gene "GBI_20195"; tss_id "TSS23537";
Scaffold364	StringTie	exon	48109	48405	.	+	.	gene_id "GBIG_016185"; transcript_id "GBIG_016185.1"; exon_number "1";
Scaffold364	StringTie	transcript	348640	348955	.	+	.	gene_id "GBIG_016186"; transcript_id "GBIG_016186.1"; oId "STRG.27767.1"; class_code "u"; tss_id "TSS23538";
Scaffold364	StringTie	exon	348640	348955	.	+	.	gene_id "GBIG_016186"; transcript_id "GBIG_016186.1"; exon_number "1";
Scaffold3640	StringTie	transcript	45	1015	.	+	.	gene_id "GBIG_016187"; transcript_id "GBIG_016187.1"; oId "STRG.30094.2"; class_code "u"; tss_id "TSS23539";
Scaffold3640	StringTie	exon	45	329	.	+	.	gene_id "GBIG_016187"; transcript_id "GBIG_016187.1"; exon_number "1";
Scaffold3640	StringTie	exon	470	1015	.	+	.	gene_id "GBIG_016187"; transcript_id "GBIG_016187.1"; exon_number "2";
Scaffold3640	StringTie	transcript	45	1015	.	+	.	gene_id "GBIG_016187"; transcript_id "GBIG_016187.2"; oId "STRG.30094.1"; class_code "u"; tss_id "TSS23539";
Scaffold3640	StringTie	exon	45	1015	.	+	.	gene_id "GBIG_016187"; transcript_id "GBIG_016187.2"; exon_number "1";
Scaffold36430	StringTie	transcript	375	815	.	+	.	gene_id "GBIG_016188"; transcript_id "GBIG_016188.1"; oId "STRG.32728.1"; class_code "u"; tss_id "TSS23540";
Scaffold36430	StringTie	exon	375	815	.	+	.	gene_id "GBIG_016188"; transcript_id "GBIG_016188.1"; exon_number "1";
Scaffold36443	StringTie	transcript	1	815	.	+	.	gene_id "GBIG_016189"; transcript_id "GBIG_016189.1"; oId "STRG.32729.1"; class_code "u"; tss_id "TSS23541";
Scaffold36443	StringTie	exon	1	815	.	+	.	gene_id "GBIG_016189"; transcript_id "GBIG_016189.1"; exon_number "1";
Scaffold3648	StringTie	transcript	2145	2816	.	+	.	gene_id "GBIG_016190"; transcript_id "GBIG_016190.1"; oId "STRG.30095.1"; class_code "u"; tss_id "TSS23542";
Scaffold3648	StringTie	exon	2145	2265	.	+	.	gene_id "GBIG_016190"; transcript_id "GBIG_016190.1"; exon_number "1";
Scaffold3648	StringTie	exon	2658	2816	.	+	.	gene_id "GBIG_016190"; transcript_id "GBIG_016190.1"; exon_number "2";
Scaffold36485	StringTie	transcript	473	765	.	+	.	gene_id "GBIG_016191"; transcript_id "GBIG_016191.1"; oId "STRG.32731.1"; class_code "u"; tss_id "TSS23543";
Scaffold36485	StringTie	exon	473	765	.	+	.	gene_id "GBIG_016191"; transcript_id "GBIG_016191.1"; exon_number "1";
Scaffold3649	StringTie	transcript	38	2191	.	+	.	gene_id "GBIG_016192"; transcript_id "GBIG_016192.1"; oId "STRG.30096.1"; class_code "u"; tss_id "TSS23544";
Scaffold3649	StringTie	exon	38	2191	.	+	.	gene_id "GBIG_016192"; transcript_id "GBIG_016192.1"; exon_number "1";
Scaffold36492	StringTie	transcript	1	813	.	+	.	gene_id "GBIG_016193"; transcript_id "GBIG_016193.1"; oId "STRG.32732.1"; class_code "u"; tss_id "TSS23545";
Scaffold36492	StringTie	exon	1	813	.	+	.	gene_id "GBIG_016193"; transcript_id "GBIG_016193.1"; exon_number "1";
Scaffold365	StringTie	transcript	124812	130104	.	+	.	gene_id "GBIG_016194"; transcript_id "GBIG_016194.1"; oId "STRG.27827.1"; cmp_ref "GBI_20213-RE"; class_code "x"; cmp_ref_gene "GBI_20213"; tss_id "TSS23546";
Scaffold365	StringTie	exon	124812	125193	.	+	.	gene_id "GBIG_016194"; transcript_id "GBIG_016194.1"; exon_number "1";
Scaffold365	StringTie	exon	129771	130104	.	+	.	gene_id "GBIG_016194"; transcript_id "GBIG_016194.1"; exon_number "2";
Scaffold365	StringTie	transcript	126158	130104	.	+	.	gene_id "GBIG_016194"; transcript_id "GBIG_016194.2"; oId "STRG.27827.2"; cmp_ref "GBI_20213-RD"; class_code "x"; cmp_ref_gene "GBI_20213"; tss_id "TSS23547";
Scaffold365	StringTie	exon	126158	126208	.	+	.	gene_id "GBIG_016194"; transcript_id "GBIG_016194.2"; exon_number "1";
Scaffold365	StringTie	exon	129771	130104	.	+	.	gene_id "GBIG_016194"; transcript_id "GBIG_016194.2"; exon_number "2";
Scaffold365	StringTie	transcript	306547	307656	.	+	.	gene_id "GBIG_016198"; transcript_id "GBIG_016198.1"; oId "STRG.27836.1"; class_code "u"; tss_id "TSS23552";
Scaffold365	StringTie	exon	306547	306779	.	+	.	gene_id "GBIG_016198"; transcript_id "GBIG_016198.1"; exon_number "1";
Scaffold365	StringTie	exon	307284	307656	.	+	.	gene_id "GBIG_016198"; transcript_id "GBIG_016198.1"; exon_number "2";
Scaffold365	StringTie	transcript	329279	331304	.	+	.	gene_id "GBIG_016199"; transcript_id "GBIG_016199.1"; class_code "i"
Scaffold365	StringTie	exon	329279	331304	.	+	.	gene_id "GBIG_016199"; transcript_id "GBIG_016199.1"; exon_number "1"
Scaffold365	StringTie	transcript	471655	472286	.	+	.	gene_id "GBIG_016200"; transcript_id "GBIG_016200.1"; oId "STRG.27821.1"; class_code "u"; tss_id "TSS23554";
Scaffold365	StringTie	exon	471655	472286	.	+	.	gene_id "GBIG_016200"; transcript_id "GBIG_016200.1"; exon_number "1";
Scaffold36530	StringTie	transcript	415	650	.	+	.	gene_id "GBIG_016204"; transcript_id "GBIG_016204.1"; oId "STRG.32737.1"; class_code "u"; tss_id "TSS23561";
Scaffold36530	StringTie	exon	415	650	.	+	.	gene_id "GBIG_016204"; transcript_id "GBIG_016204.1"; exon_number "1";
Scaffold3655	StringTie	transcript	1	2849	.	+	.	gene_id "GBIG_016205"; transcript_id "GBIG_016205.1"; oId "STRG.30098.1"; class_code "u"; tss_id "TSS23562";
Scaffold3655	StringTie	exon	1	2849	.	+	.	gene_id "GBIG_016205"; transcript_id "GBIG_016205.1"; exon_number "1";
Scaffold3657	StringTie	transcript	2643	2848	.	+	.	gene_id "GBIG_016206"; transcript_id "GBIG_016206.1"; oId "STRG.30097.1"; class_code "u"; tss_id "TSS23563";
Scaffold3657	StringTie	exon	2643	2848	.	+	.	gene_id "GBIG_016206"; transcript_id "GBIG_016206.1"; exon_number "1";
Scaffold366	StringTie	transcript	147535	148687	.	+	.	gene_id "GBIG_016207"; transcript_id "GBIG_016207.1"; class_code "i"
Scaffold366	StringTie	exon	147535	148687	.	+	.	gene_id "GBIG_016207"; transcript_id "GBIG_016207.1"; exon_number "1"
Scaffold366	StringTie	transcript	209427	209704	.	+	.	gene_id "GBIG_016208"; transcript_id "GBIG_016208.1"; oId "STRG.27849.1"; class_code "u"; tss_id "TSS23565";
Scaffold366	StringTie	exon	209427	209704	.	+	.	gene_id "GBIG_016208"; transcript_id "GBIG_016208.1"; exon_number "1";
Scaffold366	StringTie	transcript	533806	536166	.	+	.	gene_id "GBIG_016210"; transcript_id "GBIG_016210.1"; oId "STRG.27843.1"; cmp_ref "GBI_20234-RA"; class_code "x"; cmp_ref_gene "GBI_20234"; tss_id "TSS23567";
Scaffold366	StringTie	exon	533806	534733	.	+	.	gene_id "GBIG_016210"; transcript_id "GBIG_016210.1"; exon_number "1";
Scaffold366	StringTie	exon	536111	536166	.	+	.	gene_id "GBIG_016210"; transcript_id "GBIG_016210.1"; exon_number "2";
Scaffold366	StringTie	transcript	514841	515741	.	-	.	gene_id "GBIG_016221"; transcript_id "GBIG_016221.1"; oId "STRG.27841.1"; class_code "u"; tss_id "TSS23582";
Scaffold366	StringTie	exon	514841	515063	.	-	.	gene_id "GBIG_016221"; transcript_id "GBIG_016221.1"; exon_number "1";
Scaffold366	StringTie	exon	515138	515741	.	-	.	gene_id "GBIG_016221"; transcript_id "GBIG_016221.1"; exon_number "2";
Scaffold36660	StringTie	transcript	1	809	.	+	.	gene_id "GBIG_016224"; transcript_id "GBIG_016224.1"; oId "STRG.32740.1"; class_code "u"; tss_id "TSS23587";
Scaffold36660	StringTie	exon	1	809	.	+	.	gene_id "GBIG_016224"; transcript_id "GBIG_016224.1"; exon_number "1";
Scaffold36676	StringTie	transcript	1	538	.	+	.	gene_id "GBIG_016225"; transcript_id "GBIG_016225.1"; oId "STRG.32742.1"; class_code "u"; tss_id "TSS23588";
Scaffold36676	StringTie	exon	1	538	.	+	.	gene_id "GBIG_016225"; transcript_id "GBIG_016225.1"; exon_number "1";
Scaffold36680	StringTie	transcript	9	808	.	+	.	gene_id "GBIG_016226"; transcript_id "GBIG_016226.1"; oId "STRG.32743.1"; class_code "u"; tss_id "TSS23589";
Scaffold36680	StringTie	exon	9	808	.	+	.	gene_id "GBIG_016226"; transcript_id "GBIG_016226.1"; exon_number "1";
Scaffold367	StringTie	transcript	104771	108071	.	+	.	gene_id "GBIG_016227"; transcript_id "GBIG_016227.1"; class_code "i"
Scaffold367	StringTie	exon	104771	104807	.	+	.	gene_id "GBIG_016227"; transcript_id "GBIG_016227.1"; exon_number "1"
Scaffold367	StringTie	exon	107904	108071	.	+	.	gene_id "GBIG_016227"; transcript_id "GBIG_016227.1"; exon_number "2"
Scaffold367	StringTie	transcript	470746	471042	.	+	.	gene_id "GBIG_016229"; transcript_id "GBIG_016229.1"; oId "STRG.27857.1"; class_code "u"; tss_id "TSS23593";
Scaffold367	StringTie	exon	470746	470870	.	+	.	gene_id "GBIG_016229"; transcript_id "GBIG_016229.1"; exon_number "1";
Scaffold367	StringTie	exon	470895	471042	.	+	.	gene_id "GBIG_016229"; transcript_id "GBIG_016229.1"; exon_number "2";
Scaffold367	StringTie	transcript	260508	263403	.	-	.	gene_id "GBIG_016231"; transcript_id "GBIG_016231.1"; oId "STRG.27862.1"; class_code "u"; tss_id "TSS23596";
Scaffold367	StringTie	exon	260508	260995	.	-	.	gene_id "GBIG_016231"; transcript_id "GBIG_016231.1"; exon_number "1";
Scaffold367	StringTie	exon	263283	263403	.	-	.	gene_id "GBIG_016231"; transcript_id "GBIG_016231.1"; exon_number "2";
Scaffold367	StringTie	transcript	266796	267798	.	-	.	gene_id "GBIG_016232"; transcript_id "GBIG_016232.1"; oId "STRG.27863.1"; class_code "u"; tss_id "TSS23597";
Scaffold367	StringTie	exon	266796	266875	.	-	.	gene_id "GBIG_016232"; transcript_id "GBIG_016232.1"; exon_number "1";
Scaffold367	StringTie	exon	267436	267798	.	-	.	gene_id "GBIG_016232"; transcript_id "GBIG_016232.1"; exon_number "2";
Scaffold367	StringTie	transcript	547464	547792	.	-	.	gene_id "GBIG_016237"; transcript_id "GBIG_016237.1"; class_code "i"
Scaffold367	StringTie	exon	547464	547792	.	-	.	gene_id "GBIG_016237"; transcript_id "GBIG_016237.1"; exon_number "1"
Scaffold36740	StringTie	transcript	25	564	.	+	.	gene_id "GBIG_016239"; transcript_id "GBIG_016239.1"; oId "STRG.32745.1"; class_code "u"; tss_id "TSS23606";
Scaffold36740	StringTie	exon	25	564	.	+	.	gene_id "GBIG_016239"; transcript_id "GBIG_016239.1"; exon_number "1";
Scaffold36766	StringTie	transcript	1	806	.	+	.	gene_id "GBIG_016240"; transcript_id "GBIG_016240.1"; oId "STRG.32748.1"; class_code "u"; tss_id "TSS23607";
Scaffold36766	StringTie	exon	1	806	.	+	.	gene_id "GBIG_016240"; transcript_id "GBIG_016240.1"; exon_number "1";
Scaffold36772	StringTie	transcript	121	806	.	+	.	gene_id "GBIG_016241"; transcript_id "GBIG_016241.1"; oId "STRG.32749.1"; class_code "u"; tss_id "TSS23608";
Scaffold36772	StringTie	exon	121	806	.	+	.	gene_id "GBIG_016241"; transcript_id "GBIG_016241.1"; exon_number "1";
Scaffold368	StringTie	transcript	65055	65387	.	+	.	gene_id "GBIG_016242"; transcript_id "GBIG_016242.1"; class_code "i"
Scaffold368	StringTie	exon	65055	65387	.	+	.	gene_id "GBIG_016242"; transcript_id "GBIG_016242.1"; exon_number "1"
Scaffold368	StringTie	transcript	117276	117517	.	+	.	gene_id "GBIG_016244"; transcript_id "GBIG_016244.1"; oId "STRG.27876.1"; class_code "u"; tss_id "TSS23612";
Scaffold368	StringTie	exon	117276	117517	.	+	.	gene_id "GBIG_016244"; transcript_id "GBIG_016244.1"; exon_number "1";
Scaffold368	StringTie	transcript	146649	147333	.	+	.	gene_id "GBIG_016247"; transcript_id "GBIG_016247.1"; oId "STRG.27881.1"; class_code "u"; tss_id "TSS23616";
Scaffold368	StringTie	exon	146649	147333	.	+	.	gene_id "GBIG_016247"; transcript_id "GBIG_016247.1"; exon_number "1";
Scaffold368	StringTie	transcript	228944	237227	.	+	.	gene_id "GBIG_016248"; transcript_id "GBIG_016248.1"; oId "STRG.27882.1"; cmp_ref "GBI_20252-RA"; class_code "x"; cmp_ref_gene "GBI_20252"; tss_id "TSS23617";
Scaffold368	StringTie	exon	228944	237227	.	+	.	gene_id "GBIG_016248"; transcript_id "GBIG_016248.1"; exon_number "1";
Scaffold368	StringTie	transcript	425299	426967	.	-	.	gene_id "GBIG_016255"; transcript_id "GBIG_016255.1"; oId "STRG.27887.1"; class_code "u"; tss_id "TSS23625";
Scaffold368	StringTie	exon	425299	425531	.	-	.	gene_id "GBIG_016255"; transcript_id "GBIG_016255.1"; exon_number "1";
Scaffold368	StringTie	exon	425951	426967	.	-	.	gene_id "GBIG_016255"; transcript_id "GBIG_016255.1"; exon_number "2";
Scaffold36819	StringTie	transcript	210	741	.	+	.	gene_id "GBIG_016256"; transcript_id "GBIG_016256.1"; oId "STRG.32752.1"; class_code "u"; tss_id "TSS23626";
Scaffold36819	StringTie	exon	210	741	.	+	.	gene_id "GBIG_016256"; transcript_id "GBIG_016256.1"; exon_number "1";
Scaffold36823	StringTie	transcript	317	694	.	+	.	gene_id "GBIG_016257"; transcript_id "GBIG_016257.1"; oId "STRG.32753.1"; class_code "u"; tss_id "TSS23627";
Scaffold36823	StringTie	exon	317	694	.	+	.	gene_id "GBIG_016257"; transcript_id "GBIG_016257.1"; exon_number "1";
Scaffold36867	StringTie	transcript	258	763	.	+	.	gene_id "GBIG_016258"; transcript_id "GBIG_016258.1"; oId "STRG.32756.1"; class_code "u"; tss_id "TSS23628";
Scaffold36867	StringTie	exon	258	763	.	+	.	gene_id "GBIG_016258"; transcript_id "GBIG_016258.1"; exon_number "1";
Scaffold36872	StringTie	transcript	1	802	.	+	.	gene_id "GBIG_016259"; transcript_id "GBIG_016259.1"; oId "STRG.32757.1"; class_code "u"; tss_id "TSS23629";
Scaffold36872	StringTie	exon	1	802	.	+	.	gene_id "GBIG_016259"; transcript_id "GBIG_016259.1"; exon_number "1";
Scaffold36892	StringTie	transcript	1	802	.	+	.	gene_id "GBIG_016263"; transcript_id "GBIG_016263.1"; oId "STRG.32761.1"; class_code "u"; tss_id "TSS23633";
Scaffold36892	StringTie	exon	1	802	.	+	.	gene_id "GBIG_016263"; transcript_id "GBIG_016263.1"; exon_number "1";
Scaffold36892	StringTie	transcript	1	802	.	-	.	gene_id "GBIG_016264"; transcript_id "GBIG_016264.1"; oId "STRG.32762.1"; class_code "u"; tss_id "TSS23634";
Scaffold36892	StringTie	exon	1	536	.	-	.	gene_id "GBIG_016264"; transcript_id "GBIG_016264.1"; exon_number "1";
Scaffold36892	StringTie	exon	630	802	.	-	.	gene_id "GBIG_016264"; transcript_id "GBIG_016264.1"; exon_number "2";
Scaffold369	StringTie	transcript	47223	49055	.	+	.	gene_id "GBIG_016265"; transcript_id "GBIG_016265.1"; oId "STRG.27893.1"; class_code "u"; tss_id "TSS23635";
Scaffold369	StringTie	exon	47223	49055	.	+	.	gene_id "GBIG_016265"; transcript_id "GBIG_016265.1"; exon_number "1";
Scaffold369	StringTie	transcript	69803	70279	.	+	.	gene_id "GBIG_016266"; transcript_id "GBIG_016266.1"; class_code "i"
Scaffold369	StringTie	exon	69803	70279	.	+	.	gene_id "GBIG_016266"; transcript_id "GBIG_016266.1"; exon_number "1"
Scaffold369	StringTie	transcript	77332	82229	.	+	.	gene_id "GBIG_016267"; transcript_id "GBIG_016267.1"; oId "STRG.27896.1"; cmp_ref "GBI_20256-RA"; class_code "x"; cmp_ref_gene "GBI_20256"; tss_id "TSS23637";
Scaffold369	StringTie	exon	77332	82229	.	+	.	gene_id "GBIG_016267"; transcript_id "GBIG_016267.1"; exon_number "1";
Scaffold369	StringTie	transcript	398157	408744	.	+	.	gene_id "GBIG_016268"; transcript_id "GBIG_016268.1"; oId "STRG.27908.1"; class_code "u"; tss_id "TSS23638";
Scaffold369	StringTie	exon	398157	398468	.	+	.	gene_id "GBIG_016268"; transcript_id "GBIG_016268.1"; exon_number "1";
Scaffold369	StringTie	exon	401172	401357	.	+	.	gene_id "GBIG_016268"; transcript_id "GBIG_016268.1"; exon_number "2";
Scaffold369	StringTie	exon	405664	408744	.	+	.	gene_id "GBIG_016268"; transcript_id "GBIG_016268.1"; exon_number "3";
Scaffold369	StringTie	transcript	400266	408744	.	+	.	gene_id "GBIG_016268"; transcript_id "GBIG_016268.2"; oId "STRG.27908.2"; class_code "u"; tss_id "TSS23639";
Scaffold369	StringTie	exon	400266	400424	.	+	.	gene_id "GBIG_016268"; transcript_id "GBIG_016268.2"; exon_number "1";
Scaffold369	StringTie	exon	401172	401357	.	+	.	gene_id "GBIG_016268"; transcript_id "GBIG_016268.2"; exon_number "2";
Scaffold369	StringTie	exon	405664	408744	.	+	.	gene_id "GBIG_016268"; transcript_id "GBIG_016268.2"; exon_number "3";
Scaffold369	StringTie	transcript	28920	34000	.	-	.	gene_id "GBIG_016271"; transcript_id "GBIG_016271.1"; oId "STRG.27892.1"; class_code "u"; tss_id "TSS23642";
Scaffold369	StringTie	exon	28920	29273	.	-	.	gene_id "GBIG_016271"; transcript_id "GBIG_016271.1"; exon_number "1";
Scaffold369	StringTie	exon	33896	34000	.	-	.	gene_id "GBIG_016271"; transcript_id "GBIG_016271.1"; exon_number "2";
Scaffold369	StringTie	transcript	299375	301348	.	-	.	gene_id "GBIG_016277"; transcript_id "GBIG_016277.1"; oId "STRG.27906.1"; class_code "u"; tss_id "TSS23653";
Scaffold369	StringTie	exon	299375	299459	.	-	.	gene_id "GBIG_016277"; transcript_id "GBIG_016277.1"; exon_number "1";
Scaffold369	StringTie	exon	301151	301348	.	-	.	gene_id "GBIG_016277"; transcript_id "GBIG_016277.1"; exon_number "2";
Scaffold369	StringTie	transcript	373023	379624	.	-	.	gene_id "GBIG_016278"; transcript_id "GBIG_016278.1"; oId "STRG.27907.4"; class_code "u"; tss_id "TSS23654";
Scaffold369	StringTie	exon	373023	373346	.	-	.	gene_id "GBIG_016278"; transcript_id "GBIG_016278.1"; exon_number "1";
Scaffold369	StringTie	exon	375259	379624	.	-	.	gene_id "GBIG_016278"; transcript_id "GBIG_016278.1"; exon_number "2";
Scaffold36900	StringTie	transcript	530	801	.	+	.	gene_id "GBIG_016281"; transcript_id "GBIG_016281.1"; oId "STRG.32764.1"; class_code "u"; tss_id "TSS23659";
Scaffold36900	StringTie	exon	530	801	.	+	.	gene_id "GBIG_016281"; transcript_id "GBIG_016281.1"; exon_number "1";
Scaffold36919	StringTie	transcript	312	555	.	+	.	gene_id "GBIG_016282"; transcript_id "GBIG_016282.1"; oId "STRG.32765.1"; class_code "u"; tss_id "TSS23660";
Scaffold36919	StringTie	exon	312	555	.	+	.	gene_id "GBIG_016282"; transcript_id "GBIG_016282.1"; exon_number "1";
Scaffold36939	StringTie	transcript	81	800	.	+	.	gene_id "GBIG_016283"; transcript_id "GBIG_016283.1"; oId "STRG.32768.1"; class_code "u"; tss_id "TSS23661";
Scaffold36939	StringTie	exon	81	365	.	+	.	gene_id "GBIG_016283"; transcript_id "GBIG_016283.1"; exon_number "1";
Scaffold36939	StringTie	exon	739	800	.	+	.	gene_id "GBIG_016283"; transcript_id "GBIG_016283.1"; exon_number "2";
Scaffold36944	StringTie	transcript	1	461	.	+	.	gene_id "GBIG_016284"; transcript_id "GBIG_016284.1"; oId "STRG.32769.1"; class_code "u"; tss_id "TSS23662";
Scaffold36944	StringTie	exon	1	461	.	+	.	gene_id "GBIG_016284"; transcript_id "GBIG_016284.1"; exon_number "1";
Scaffold36972	StringTie	transcript	1	799	.	+	.	gene_id "GBIG_016286"; transcript_id "GBIG_016286.1"; oId "STRG.32772.1"; class_code "u"; tss_id "TSS23664";
Scaffold36972	StringTie	exon	1	799	.	+	.	gene_id "GBIG_016286"; transcript_id "GBIG_016286.1"; exon_number "1";
Scaffold36974	StringTie	transcript	82	668	.	+	.	gene_id "GBIG_016287"; transcript_id "GBIG_016287.1"; oId "STRG.32773.1"; class_code "u"; tss_id "TSS23665";
Scaffold36974	StringTie	exon	82	242	.	+	.	gene_id "GBIG_016287"; transcript_id "GBIG_016287.1"; exon_number "1";
Scaffold36974	StringTie	exon	595	668	.	+	.	gene_id "GBIG_016287"; transcript_id "GBIG_016287.1"; exon_number "2";
Scaffold36977	StringTie	transcript	22	773	.	+	.	gene_id "GBIG_016288"; transcript_id "GBIG_016288.1"; oId "STRG.32774.1"; class_code "u"; tss_id "TSS23666";
Scaffold36977	StringTie	exon	22	107	.	+	.	gene_id "GBIG_016288"; transcript_id "GBIG_016288.1"; exon_number "1";
Scaffold36977	StringTie	exon	649	773	.	+	.	gene_id "GBIG_016288"; transcript_id "GBIG_016288.1"; exon_number "2";
Scaffold37	StringTie	transcript	699	941	.	+	.	gene_id "GBIG_016290"; transcript_id "GBIG_016290.1"; oId "STRG.9125.1"; class_code "u"; tss_id "TSS23668";
Scaffold37	StringTie	exon	699	941	.	+	.	gene_id "GBIG_016290"; transcript_id "GBIG_016290.1"; exon_number "1";
Scaffold37	StringTie	transcript	339666	340284	.	+	.	gene_id "GBIG_016291"; transcript_id "GBIG_016291.1"; oId "STRG.9128.1"; class_code "u"; tss_id "TSS23669";
Scaffold37	StringTie	exon	339666	340284	.	+	.	gene_id "GBIG_016291"; transcript_id "GBIG_016291.1"; exon_number "1";
Scaffold37	StringTie	transcript	340734	341490	.	+	.	gene_id "GBIG_016292"; transcript_id "GBIG_016292.1"; oId "STRG.9129.1"; class_code "u"; tss_id "TSS23670";
Scaffold37	StringTie	exon	340734	341490	.	+	.	gene_id "GBIG_016292"; transcript_id "GBIG_016292.1"; exon_number "1";
Scaffold37	StringTie	transcript	464099	464332	.	+	.	gene_id "GBIG_016294"; transcript_id "GBIG_016294.1"; oId "STRG.9138.1"; class_code "u"; tss_id "TSS23672";
Scaffold37	StringTie	exon	464099	464332	.	+	.	gene_id "GBIG_016294"; transcript_id "GBIG_016294.1"; exon_number "1";
Scaffold37	StringTie	transcript	835375	874083	.	+	.	gene_id "GBIG_016295"; transcript_id "GBIG_016295.1"; oId "STRG.9122.1"; class_code "u"; tss_id "TSS23673";
Scaffold37	StringTie	exon	835375	835629	.	+	.	gene_id "GBIG_016295"; transcript_id "GBIG_016295.1"; exon_number "1";
Scaffold37	StringTie	exon	864073	864326	.	+	.	gene_id "GBIG_016295"; transcript_id "GBIG_016295.1"; exon_number "2";
Scaffold37	StringTie	exon	873982	874083	.	+	.	gene_id "GBIG_016295"; transcript_id "GBIG_016295.1"; exon_number "3";
Scaffold37	StringTie	transcript	880099	881749	.	+	.	gene_id "GBIG_016296"; transcript_id "GBIG_016296.1"; oId "STRG.9123.1"; class_code "u"; tss_id "TSS23674";
Scaffold37	StringTie	exon	880099	880343	.	+	.	gene_id "GBIG_016296"; transcript_id "GBIG_016296.1"; exon_number "1";
Scaffold37	StringTie	exon	881628	881749	.	+	.	gene_id "GBIG_016296"; transcript_id "GBIG_016296.1"; exon_number "2";
Scaffold37	StringTie	transcript	882360	884300	.	+	.	gene_id "GBIG_016297"; transcript_id "GBIG_016297.1"; oId "STRG.9124.1"; class_code "u"; tss_id "TSS23675";
Scaffold37	StringTie	exon	882360	884300	.	+	.	gene_id "GBIG_016297"; transcript_id "GBIG_016297.1"; exon_number "1";
Scaffold37	StringTie	transcript	1610321	1610552	.	+	.	gene_id "GBIG_016298"; transcript_id "GBIG_016298.1"; oId "STRG.9120.1"; class_code "u"; tss_id "TSS23676";
Scaffold37	StringTie	exon	1610321	1610552	.	+	.	gene_id "GBIG_016298"; transcript_id "GBIG_016298.1"; exon_number "1";
Scaffold37	StringTie	transcript	2265957	2268699	.	+	.	gene_id "GBIG_016300"; transcript_id "GBIG_016300.1"; oId "STRG.9163.1"; class_code "u"; tss_id "TSS23679";
Scaffold37	StringTie	exon	2265957	2268699	.	+	.	gene_id "GBIG_016300"; transcript_id "GBIG_016300.1"; exon_number "1";
Scaffold37	StringTie	transcript	2604841	2605074	.	+	.	gene_id "GBIG_016302"; transcript_id "GBIG_016302.1"; oId "STRG.9167.1"; class_code "u"; tss_id "TSS23681";
Scaffold37	StringTie	exon	2604841	2605074	.	+	.	gene_id "GBIG_016302"; transcript_id "GBIG_016302.1"; exon_number "1";
Scaffold37	StringTie	transcript	2917702	2918161	.	+	.	gene_id "GBIG_016310"; transcript_id "GBIG_016310.1"; oId "STRG.9146.1"; cmp_ref "GBI_06924-RA"; class_code "x"; cmp_ref_gene "GBI_06924"; tss_id "TSS23690";
Scaffold37	StringTie	exon	2917702	2918013	.	+	.	gene_id "GBIG_016310"; transcript_id "GBIG_016310.1"; exon_number "1";
Scaffold37	StringTie	exon	2918137	2918161	.	+	.	gene_id "GBIG_016310"; transcript_id "GBIG_016310.1"; exon_number "2";
Scaffold37	StringTie	transcript	3038594	3038825	.	+	.	gene_id "GBIG_016312"; transcript_id "GBIG_016312.1"; class_code "i"
Scaffold37	StringTie	exon	3038594	3038825	.	+	.	gene_id "GBIG_016312"; transcript_id "GBIG_016312.1"; exon_number "1"
Scaffold37	StringTie	transcript	3932254	3932558	.	+	.	gene_id "GBIG_016315"; transcript_id "GBIG_016315.1"; oId "STRG.9149.1"; class_code "u"; tss_id "TSS23696";
Scaffold37	StringTie	exon	3932254	3932558	.	+	.	gene_id "GBIG_016315"; transcript_id "GBIG_016315.1"; exon_number "1";
Scaffold37	StringTie	transcript	4202091	4202402	.	+	.	gene_id "GBIG_016316"; transcript_id "GBIG_016316.1"; oId "STRG.9157.1"; class_code "u"; tss_id "TSS23697";
Scaffold37	StringTie	exon	4202091	4202402	.	+	.	gene_id "GBIG_016316"; transcript_id "GBIG_016316.1"; exon_number "1";
Scaffold37	StringTie	transcript	4202680	4202940	.	+	.	gene_id "GBIG_016317"; transcript_id "GBIG_016317.1"; oId "STRG.9158.1"; class_code "u"; tss_id "TSS23698";
Scaffold37	StringTie	exon	4202680	4202940	.	+	.	gene_id "GBIG_016317"; transcript_id "GBIG_016317.1"; exon_number "1";
Scaffold37	StringTie	transcript	4365511	4366130	.	+	.	gene_id "GBIG_016318"; transcript_id "GBIG_016318.1"; oId "STRG.9150.1"; class_code "r"; tss_id "TSS23699";
Scaffold37	StringTie	exon	4365511	4366130	.	+	.	gene_id "GBIG_016318"; transcript_id "GBIG_016318.1"; exon_number "1";
Scaffold37	StringTie	transcript	4485611	4487596	.	+	.	gene_id "GBIG_016321"; transcript_id "GBIG_016321.1"; class_code "i"
Scaffold37	StringTie	exon	4485611	4485961	.	+	.	gene_id "GBIG_016321"; transcript_id "GBIG_016321.1"; exon_number "1"
Scaffold37	StringTie	exon	4485998	4487596	.	+	.	gene_id "GBIG_016321"; transcript_id "GBIG_016321.1"; exon_number "2"
Scaffold37	StringTie	transcript	4570801	4571011	.	+	.	gene_id "GBIG_016322"; transcript_id "GBIG_016322.1"; class_code "i"
Scaffold37	StringTie	exon	4570801	4571011	.	+	.	gene_id "GBIG_016322"; transcript_id "GBIG_016322.1"; exon_number "1"
Scaffold37	StringTie	transcript	4670553	4694671	.	+	.	gene_id "GBIG_016323"; transcript_id "GBIG_016323.1"; oId "STRG.9171.1"; class_code "u"; tss_id "TSS23705";
Scaffold37	StringTie	exon	4670553	4671066	.	+	.	gene_id "GBIG_016323"; transcript_id "GBIG_016323.1"; exon_number "1";
Scaffold37	StringTie	exon	4694645	4694671	.	+	.	gene_id "GBIG_016323"; transcript_id "GBIG_016323.1"; exon_number "2";
Scaffold37	StringTie	transcript	5557574	5558109	.	+	.	gene_id "GBIG_016324"; transcript_id "GBIG_016324.1"; oId "STRG.9183.1"; class_code "u"; tss_id "TSS23706";
Scaffold37	StringTie	exon	5557574	5558109	.	+	.	gene_id "GBIG_016324"; transcript_id "GBIG_016324.1"; exon_number "1";
Scaffold37	StringTie	transcript	5992177	5993694	.	+	.	gene_id "GBIG_016325"; transcript_id "GBIG_016325.1"; class_code "i"
Scaffold37	StringTie	exon	5992177	5992395	.	+	.	gene_id "GBIG_016325"; transcript_id "GBIG_016325.1"; exon_number "1"
Scaffold37	StringTie	exon	5993641	5993694	.	+	.	gene_id "GBIG_016325"; transcript_id "GBIG_016325.1"; exon_number "2"
Scaffold37	StringTie	transcript	6140141	6140731	.	+	.	gene_id "GBIG_016326"; transcript_id "GBIG_016326.1"; oId "STRG.9266.1"; class_code "u"; tss_id "TSS23708";
Scaffold37	StringTie	exon	6140141	6140492	.	+	.	gene_id "GBIG_016326"; transcript_id "GBIG_016326.1"; exon_number "1";
Scaffold37	StringTie	exon	6140601	6140731	.	+	.	gene_id "GBIG_016326"; transcript_id "GBIG_016326.1"; exon_number "2";
Scaffold37	StringTie	transcript	6391886	6396550	.	+	.	gene_id "GBIG_016328"; transcript_id "GBIG_016328.1"; oId "STRG.9268.1"; class_code "u"; tss_id "TSS23710";
Scaffold37	StringTie	exon	6391886	6391933	.	+	.	gene_id "GBIG_016328"; transcript_id "GBIG_016328.1"; exon_number "1";
Scaffold37	StringTie	exon	6394225	6394342	.	+	.	gene_id "GBIG_016328"; transcript_id "GBIG_016328.1"; exon_number "2";
Scaffold37	StringTie	exon	6396269	6396550	.	+	.	gene_id "GBIG_016328"; transcript_id "GBIG_016328.1"; exon_number "3";
Scaffold37	StringTie	transcript	6391886	6396559	.	+	.	gene_id "GBIG_016328"; transcript_id "GBIG_016328.2"; oId "STRG.9268.2"; class_code "u"; tss_id "TSS23710";
Scaffold37	StringTie	exon	6391886	6391933	.	+	.	gene_id "GBIG_016328"; transcript_id "GBIG_016328.2"; exon_number "1";
Scaffold37	StringTie	exon	6394225	6394342	.	+	.	gene_id "GBIG_016328"; transcript_id "GBIG_016328.2"; exon_number "2";
Scaffold37	StringTie	exon	6396273	6396559	.	+	.	gene_id "GBIG_016328"; transcript_id "GBIG_016328.2"; exon_number "3";
Scaffold37	StringTie	transcript	6466141	6466375	.	+	.	gene_id "GBIG_016329"; transcript_id "GBIG_016329.1"; oId "STRG.9273.1"; class_code "r"; tss_id "TSS23711";
Scaffold37	StringTie	exon	6466141	6466375	.	+	.	gene_id "GBIG_016329"; transcript_id "GBIG_016329.1"; exon_number "1";
Scaffold37	StringTie	transcript	7364600	7364897	.	+	.	gene_id "GBIG_016331"; transcript_id "GBIG_016331.1"; oId "STRG.9282.1"; class_code "u"; tss_id "TSS23713";
Scaffold37	StringTie	exon	7364600	7364897	.	+	.	gene_id "GBIG_016331"; transcript_id "GBIG_016331.1"; exon_number "1";
Scaffold37	StringTie	transcript	7863726	7866417	.	+	.	gene_id "GBIG_016332"; transcript_id "GBIG_016332.1"; oId "STRG.9287.1"; class_code "u"; tss_id "TSS23714";
Scaffold37	StringTie	exon	7863726	7866417	.	+	.	gene_id "GBIG_016332"; transcript_id "GBIG_016332.1"; exon_number "1";
Scaffold37	StringTie	transcript	7980447	7982648	.	+	.	gene_id "GBIG_016334"; transcript_id "GBIG_016334.1"; oId "STRG.9289.1"; class_code "u"; tss_id "TSS23716";
Scaffold37	StringTie	exon	7980447	7982105	.	+	.	gene_id "GBIG_016334"; transcript_id "GBIG_016334.1"; exon_number "1";
Scaffold37	StringTie	exon	7982196	7982362	.	+	.	gene_id "GBIG_016334"; transcript_id "GBIG_016334.1"; exon_number "2";
Scaffold37	StringTie	exon	7982526	7982648	.	+	.	gene_id "GBIG_016334"; transcript_id "GBIG_016334.1"; exon_number "3";
Scaffold37	StringTie	transcript	7991310	7993766	.	+	.	gene_id "GBIG_016335"; transcript_id "GBIG_016335.1"; oId "STRG.9290.1"; class_code "u"; tss_id "TSS23717";
Scaffold37	StringTie	exon	7991310	7993130	.	+	.	gene_id "GBIG_016335"; transcript_id "GBIG_016335.1"; exon_number "1";
Scaffold37	StringTie	exon	7993208	7993766	.	+	.	gene_id "GBIG_016335"; transcript_id "GBIG_016335.1"; exon_number "2";
Scaffold37	StringTie	transcript	8290828	8291368	.	+	.	gene_id "GBIG_016341"; transcript_id "GBIG_016341.1"; class_code "i"
Scaffold37	StringTie	exon	8290828	8290974	.	+	.	gene_id "GBIG_016341"; transcript_id "GBIG_016341.1"; exon_number "1"
Scaffold37	StringTie	exon	8291003	8291368	.	+	.	gene_id "GBIG_016341"; transcript_id "GBIG_016341.1"; exon_number "2"
Scaffold37	StringTie	transcript	8291968	8295544	.	+	.	gene_id "GBIG_016342"; transcript_id "GBIG_016342.1"; class_code "i"
Scaffold37	StringTie	exon	8291968	8292433	.	+	.	gene_id "GBIG_016342"; transcript_id "GBIG_016342.1"; exon_number "1"
Scaffold37	StringTie	exon	8293256	8293450	.	+	.	gene_id "GBIG_016342"; transcript_id "GBIG_016342.1"; exon_number "2"
Scaffold37	StringTie	exon	8295441	8295544	.	+	.	gene_id "GBIG_016342"; transcript_id "GBIG_016342.1"; exon_number "3"
Scaffold37	StringTie	transcript	8687728	8691149	.	+	.	gene_id "GBIG_016343"; transcript_id "GBIG_016343.1"; oId "STRG.9301.1"; class_code "u"; tss_id "TSS23734";
Scaffold37	StringTie	exon	8687728	8687853	.	+	.	gene_id "GBIG_016343"; transcript_id "GBIG_016343.1"; exon_number "1";
Scaffold37	StringTie	exon	8690810	8691149	.	+	.	gene_id "GBIG_016343"; transcript_id "GBIG_016343.1"; exon_number "2";
Scaffold37	StringTie	transcript	8752952	8837452	.	+	.	gene_id "GBIG_016344"; transcript_id "GBIG_016344.1"; oId "STRG.9303.1"; cmp_ref "GBI_06964-RA"; class_code "x"; cmp_ref_gene "GBI_06964"; tss_id "TSS23735";
Scaffold37	StringTie	exon	8752952	8753165	.	+	.	gene_id "GBIG_016344"; transcript_id "GBIG_016344.1"; exon_number "1";
Scaffold37	StringTie	exon	8837118	8837452	.	+	.	gene_id "GBIG_016344"; transcript_id "GBIG_016344.1"; exon_number "2";
Scaffold37	StringTie	transcript	8853788	8854443	.	+	.	gene_id "GBIG_016345"; transcript_id "GBIG_016345.1"; oId "STRG.9305.1"; class_code "r"; tss_id "TSS23736";
Scaffold37	StringTie	exon	8853788	8854443	.	+	.	gene_id "GBIG_016345"; transcript_id "GBIG_016345.1"; exon_number "1";
Scaffold37	StringTie	transcript	8854708	8855240	.	+	.	gene_id "GBIG_016346"; transcript_id "GBIG_016346.1"; oId "STRG.9306.1"; class_code "r"; tss_id "TSS23737";
Scaffold37	StringTie	exon	8854708	8855240	.	+	.	gene_id "GBIG_016346"; transcript_id "GBIG_016346.1"; exon_number "1";
Scaffold37	StringTie	transcript	9028805	9029133	.	+	.	gene_id "GBIG_016350"; transcript_id "GBIG_016350.1"; oId "STRG.9313.1"; class_code "u"; tss_id "TSS23741";
Scaffold37	StringTie	exon	9028805	9029133	.	+	.	gene_id "GBIG_016350"; transcript_id "GBIG_016350.1"; exon_number "1";
Scaffold37	StringTie	transcript	9151458	9152970	.	+	.	gene_id "GBIG_016351"; transcript_id "GBIG_016351.1"; class_code "i"
Scaffold37	StringTie	exon	9151458	9152407	.	+	.	gene_id "GBIG_016351"; transcript_id "GBIG_016351.1"; exon_number "1"
Scaffold37	StringTie	exon	9152593	9152970	.	+	.	gene_id "GBIG_016351"; transcript_id "GBIG_016351.1"; exon_number "2"
Scaffold37	StringTie	transcript	9320121	9321191	.	+	.	gene_id "GBIG_016353"; transcript_id "GBIG_016353.1"; class_code "i"
Scaffold37	StringTie	exon	9320121	9320658	.	+	.	gene_id "GBIG_016353"; transcript_id "GBIG_016353.1"; exon_number "1"
Scaffold37	StringTie	exon	9320701	9321191	.	+	.	gene_id "GBIG_016353"; transcript_id "GBIG_016353.1"; exon_number "2"
Scaffold37	StringTie	transcript	112659	127762	.	-	.	gene_id "GBIG_016359"; transcript_id "GBIG_016359.1"; class_code "i"
Scaffold37	StringTie	exon	112659	112853	.	-	.	gene_id "GBIG_016359"; transcript_id "GBIG_016359.1"; exon_number "1"
Scaffold37	StringTie	exon	115448	115640	.	-	.	gene_id "GBIG_016359"; transcript_id "GBIG_016359.1"; exon_number "2"
Scaffold37	StringTie	exon	122481	122590	.	-	.	gene_id "GBIG_016359"; transcript_id "GBIG_016359.1"; exon_number "3"
Scaffold37	StringTie	exon	125475	125629	.	-	.	gene_id "GBIG_016359"; transcript_id "GBIG_016359.1"; exon_number "4"
Scaffold37	StringTie	exon	127514	127762	.	-	.	gene_id "GBIG_016359"; transcript_id "GBIG_016359.1"; exon_number "5"
Scaffold37	StringTie	transcript	361917	365295	.	-	.	gene_id "GBIG_016360"; transcript_id "GBIG_016360.1"; oId "STRG.9134.1"; class_code "u"; tss_id "TSS23756";
Scaffold37	StringTie	exon	361917	364202	.	-	.	gene_id "GBIG_016360"; transcript_id "GBIG_016360.1"; exon_number "1";
Scaffold37	StringTie	exon	364272	365295	.	-	.	gene_id "GBIG_016360"; transcript_id "GBIG_016360.1"; exon_number "2";
Scaffold37	StringTie	transcript	382308	390534	.	-	.	gene_id "GBIG_016362"; transcript_id "GBIG_016362.1"; oId "STRG.9136.1"; class_code "u"; tss_id "TSS23758";
Scaffold37	StringTie	exon	382308	382376	.	-	.	gene_id "GBIG_016362"; transcript_id "GBIG_016362.1"; exon_number "1";
Scaffold37	StringTie	exon	390398	390534	.	-	.	gene_id "GBIG_016362"; transcript_id "GBIG_016362.1"; exon_number "2";
Scaffold37	StringTie	transcript	743648	749476	.	-	.	gene_id "GBIG_016368"; transcript_id "GBIG_016368.1"; oId "STRG.9117.1"; class_code "u"; tss_id "TSS23764";
Scaffold37	StringTie	exon	743648	743705	.	-	.	gene_id "GBIG_016368"; transcript_id "GBIG_016368.1"; exon_number "1";
Scaffold37	StringTie	exon	748855	748926	.	-	.	gene_id "GBIG_016368"; transcript_id "GBIG_016368.1"; exon_number "2";
Scaffold37	StringTie	exon	749405	749476	.	-	.	gene_id "GBIG_016368"; transcript_id "GBIG_016368.1"; exon_number "3";
Scaffold37	StringTie	transcript	1767403	1814186	.	-	.	gene_id "GBIG_016369"; transcript_id "GBIG_016369.1"; oId "STRG.9121.1"; class_code "u"; tss_id "TSS23765";
Scaffold37	StringTie	exon	1767403	1767752	.	-	.	gene_id "GBIG_016369"; transcript_id "GBIG_016369.1"; exon_number "1";
Scaffold37	StringTie	exon	1813873	1814186	.	-	.	gene_id "GBIG_016369"; transcript_id "GBIG_016369.1"; exon_number "2";
Scaffold37	StringTie	transcript	2122887	2125549	.	-	.	gene_id "GBIG_016370"; transcript_id "GBIG_016370.1"; oId "STRG.9160.1"; cmp_ref "GBI_06906-RA"; class_code "x"; cmp_ref_gene "GBI_06906"; tss_id "TSS23766";
Scaffold37	StringTie	exon	2122887	2123317	.	-	.	gene_id "GBIG_016370"; transcript_id "GBIG_016370.1"; exon_number "1";
Scaffold37	StringTie	exon	2125370	2125549	.	-	.	gene_id "GBIG_016370"; transcript_id "GBIG_016370.1"; exon_number "2";
Scaffold37	StringTie	transcript	5018868	5019911	.	-	.	gene_id "GBIG_016376"; transcript_id "GBIG_016376.1"; oId "STRG.9179.2"; class_code "r"; tss_id "TSS23773";
Scaffold37	StringTie	exon	5018868	5019016	.	-	.	gene_id "GBIG_016376"; transcript_id "GBIG_016376.1"; exon_number "1";
Scaffold37	StringTie	exon	5019354	5019389	.	-	.	gene_id "GBIG_016376"; transcript_id "GBIG_016376.1"; exon_number "2";
Scaffold37	StringTie	exon	5019856	5019911	.	-	.	gene_id "GBIG_016376"; transcript_id "GBIG_016376.1"; exon_number "3";
Scaffold37	StringTie	transcript	5018868	5019911	.	-	.	gene_id "GBIG_016376"; transcript_id "GBIG_016376.2"; oId "STRG.9179.1"; class_code "r"; tss_id "TSS23773";
Scaffold37	StringTie	exon	5018868	5019016	.	-	.	gene_id "GBIG_016376"; transcript_id "GBIG_016376.2"; exon_number "1";
Scaffold37	StringTie	exon	5019354	5019393	.	-	.	gene_id "GBIG_016376"; transcript_id "GBIG_016376.2"; exon_number "2";
Scaffold37	StringTie	exon	5019848	5019911	.	-	.	gene_id "GBIG_016376"; transcript_id "GBIG_016376.2"; exon_number "3";
Scaffold37	StringTie	transcript	5991572	5992373	.	-	.	gene_id "GBIG_016378"; transcript_id "GBIG_016378.1"; class_code "i"
Scaffold37	StringTie	exon	5991572	5992186	.	-	.	gene_id "GBIG_016378"; transcript_id "GBIG_016378.1"; exon_number "1"
Scaffold37	StringTie	exon	5992235	5992373	.	-	.	gene_id "GBIG_016378"; transcript_id "GBIG_016378.1"; exon_number "2"
Scaffold37	StringTie	transcript	6396709	6397071	.	-	.	gene_id "GBIG_016379"; transcript_id "GBIG_016379.1"; oId "STRG.9269.1"; class_code "u"; tss_id "TSS23776";
Scaffold37	StringTie	exon	6396709	6396990	.	-	.	gene_id "GBIG_016379"; transcript_id "GBIG_016379.1"; exon_number "1";
Scaffold37	StringTie	exon	6397024	6397071	.	-	.	gene_id "GBIG_016379"; transcript_id "GBIG_016379.1"; exon_number "2";
Scaffold37	StringTie	transcript	7648733	7649863	.	-	.	gene_id "GBIG_016385"; transcript_id "GBIG_016385.1"; oId "STRG.9285.1"; class_code "u"; tss_id "TSS23783";
Scaffold37	StringTie	exon	7648733	7648791	.	-	.	gene_id "GBIG_016385"; transcript_id "GBIG_016385.1"; exon_number "1";
Scaffold37	StringTie	exon	7649002	7649863	.	-	.	gene_id "GBIG_016385"; transcript_id "GBIG_016385.1"; exon_number "2";
Scaffold37	StringTie	transcript	9838502	9839162	.	-	.	gene_id "GBIG_016401"; transcript_id "GBIG_016401.1"; oId "STRG.9328.1"; class_code "u"; tss_id "TSS23806";
Scaffold37	StringTie	exon	9838502	9838698	.	-	.	gene_id "GBIG_016401"; transcript_id "GBIG_016401.1"; exon_number "1";
Scaffold37	StringTie	exon	9838790	9838908	.	-	.	gene_id "GBIG_016401"; transcript_id "GBIG_016401.1"; exon_number "2";
Scaffold37	StringTie	exon	9838998	9839049	.	-	.	gene_id "GBIG_016401"; transcript_id "GBIG_016401.1"; exon_number "3";
Scaffold37	StringTie	exon	9839138	9839162	.	-	.	gene_id "GBIG_016401"; transcript_id "GBIG_016401.1"; exon_number "4";
Scaffold37	StringTie	transcript	9846977	9848738	.	-	.	gene_id "GBIG_016402"; transcript_id "GBIG_016402.1"; oId "STRG.9329.1"; class_code "u"; tss_id "TSS23807";
Scaffold37	StringTie	exon	9846977	9847101	.	-	.	gene_id "GBIG_016402"; transcript_id "GBIG_016402.1"; exon_number "1";
Scaffold37	StringTie	exon	9848639	9848738	.	-	.	gene_id "GBIG_016402"; transcript_id "GBIG_016402.1"; exon_number "2";
Scaffold370	StringTie	transcript	127806	130781	.	+	.	gene_id "GBIG_016404"; transcript_id "GBIG_016404.1"; oId "STRG.27913.1"; class_code "u"; tss_id "TSS23811";
Scaffold370	StringTie	exon	127806	127889	.	+	.	gene_id "GBIG_016404"; transcript_id "GBIG_016404.1"; exon_number "1";
Scaffold370	StringTie	exon	129369	130781	.	+	.	gene_id "GBIG_016404"; transcript_id "GBIG_016404.1"; exon_number "2";
Scaffold370	StringTie	transcript	519711	523155	.	-	.	gene_id "GBIG_016409"; transcript_id "GBIG_016409.1"; oId "STRG.27920.1"; class_code "u"; tss_id "TSS23821";
Scaffold370	StringTie	exon	519711	520522	.	-	.	gene_id "GBIG_016409"; transcript_id "GBIG_016409.1"; exon_number "1";
Scaffold370	StringTie	exon	522512	523155	.	-	.	gene_id "GBIG_016409"; transcript_id "GBIG_016409.1"; exon_number "2";
Scaffold37015	StringTie	transcript	1	764	.	+	.	gene_id "GBIG_016410"; transcript_id "GBIG_016410.1"; oId "STRG.32776.1"; class_code "u"; tss_id "TSS23822";
Scaffold37015	StringTie	exon	1	764	.	+	.	gene_id "GBIG_016410"; transcript_id "GBIG_016410.1"; exon_number "1";
Scaffold37021	StringTie	transcript	308	798	.	+	.	gene_id "GBIG_016411"; transcript_id "GBIG_016411.1"; oId "STRG.32777.1"; class_code "u"; tss_id "TSS23823";
Scaffold37021	StringTie	exon	308	798	.	+	.	gene_id "GBIG_016411"; transcript_id "GBIG_016411.1"; exon_number "1";
Scaffold37041	StringTie	transcript	168	572	.	+	.	gene_id "GBIG_016412"; transcript_id "GBIG_016412.1"; oId "STRG.32778.1"; class_code "u"; tss_id "TSS23824";
Scaffold37041	StringTie	exon	168	572	.	+	.	gene_id "GBIG_016412"; transcript_id "GBIG_016412.1"; exon_number "1";
Scaffold37045	StringTie	transcript	1	574	.	+	.	gene_id "GBIG_016413"; transcript_id "GBIG_016413.1"; oId "STRG.32779.1"; class_code "u"; tss_id "TSS23825";
Scaffold37045	StringTie	exon	1	574	.	+	.	gene_id "GBIG_016413"; transcript_id "GBIG_016413.1"; exon_number "1";
Scaffold371	StringTie	transcript	88418	88702	.	+	.	gene_id "GBIG_016415"; transcript_id "GBIG_016415.1"; class_code "i"
Scaffold371	StringTie	exon	88418	88702	.	+	.	gene_id "GBIG_016415"; transcript_id "GBIG_016415.1"; exon_number "1"
Scaffold371	StringTie	transcript	139488	148525	.	+	.	gene_id "GBIG_016416"; transcript_id "GBIG_016416.1"; oId "STRG.27934.1"; cmp_ref "GBI_20275-RA"; class_code "x"; cmp_ref_gene "GBI_20275"; tss_id "TSS23831";
Scaffold371	StringTie	exon	139488	148525	.	+	.	gene_id "GBIG_016416"; transcript_id "GBIG_016416.1"; exon_number "1";
Scaffold371	StringTie	transcript	437321	447822	.	+	.	gene_id "GBIG_016419"; transcript_id "GBIG_016419.1"; oId "STRG.27943.1"; class_code "u"; tss_id "TSS23835";
Scaffold371	StringTie	exon	437321	447822	.	+	.	gene_id "GBIG_016419"; transcript_id "GBIG_016419.1"; exon_number "1";
Scaffold371	StringTie	transcript	517185	522711	.	+	.	gene_id "GBIG_016421"; transcript_id "GBIG_016421.1"; oId "STRG.27946.1"; class_code "u"; tss_id "TSS23837";
Scaffold371	StringTie	exon	517185	522711	.	+	.	gene_id "GBIG_016421"; transcript_id "GBIG_016421.1"; exon_number "1";
Scaffold371	StringTie	transcript	230657	373404	.	-	.	gene_id "GBIG_016423"; transcript_id "GBIG_016423.1"; oId "STRG.27936.1"; cmp_ref "GBI_20276-RA"; class_code "y"; cmp_ref_gene "GBI_20276"; tss_id "TSS23840";
Scaffold371	StringTie	exon	230657	233992	.	-	.	gene_id "GBIG_016423"; transcript_id "GBIG_016423.1"; exon_number "1";
Scaffold371	StringTie	exon	372985	373404	.	-	.	gene_id "GBIG_016423"; transcript_id "GBIG_016423.1"; exon_number "2";
Scaffold371	StringTie	transcript	325803	327333	.	-	.	gene_id "GBIG_016424"; transcript_id "GBIG_016424.1"; oId "STRG.27937.1"; class_code "u"; tss_id "TSS23841";
Scaffold371	StringTie	exon	325803	326613	.	-	.	gene_id "GBIG_016424"; transcript_id "GBIG_016424.1"; exon_number "1";
Scaffold371	StringTie	exon	326767	327333	.	-	.	gene_id "GBIG_016424"; transcript_id "GBIG_016424.1"; exon_number "2";
Scaffold371	StringTie	transcript	400662	403964	.	-	.	gene_id "GBIG_016425"; transcript_id "GBIG_016425.1"; oId "STRG.27939.1"; cmp_ref "GBI_20277-RA"; class_code "x"; cmp_ref_gene "GBI_20277"; tss_id "TSS23842";
Scaffold371	StringTie	exon	400662	400838	.	-	.	gene_id "GBIG_016425"; transcript_id "GBIG_016425.1"; exon_number "1";
Scaffold371	StringTie	exon	402716	402937	.	-	.	gene_id "GBIG_016425"; transcript_id "GBIG_016425.1"; exon_number "2";
Scaffold371	StringTie	exon	403371	403964	.	-	.	gene_id "GBIG_016425"; transcript_id "GBIG_016425.1"; exon_number "3";
Scaffold371	StringTie	transcript	402568	403964	.	-	.	gene_id "GBIG_016425"; transcript_id "GBIG_016425.2"; oId "STRG.27939.2"; class_code "u"; tss_id "TSS23842";
Scaffold371	StringTie	exon	402568	402600	.	-	.	gene_id "GBIG_016425"; transcript_id "GBIG_016425.2"; exon_number "1";
Scaffold371	StringTie	exon	402716	402937	.	-	.	gene_id "GBIG_016425"; transcript_id "GBIG_016425.2"; exon_number "2";
Scaffold371	StringTie	exon	403371	403964	.	-	.	gene_id "GBIG_016425"; transcript_id "GBIG_016425.2"; exon_number "3";
Scaffold371	StringTie	transcript	422112	423163	.	-	.	gene_id "GBIG_016426"; transcript_id "GBIG_016426.1"; oId "STRG.27940.1"; class_code "u"; tss_id "TSS23843";
Scaffold371	StringTie	exon	422112	422710	.	-	.	gene_id "GBIG_016426"; transcript_id "GBIG_016426.1"; exon_number "1";
Scaffold371	StringTie	exon	422794	423163	.	-	.	gene_id "GBIG_016426"; transcript_id "GBIG_016426.1"; exon_number "2";
Scaffold371	StringTie	transcript	426533	427288	.	-	.	gene_id "GBIG_016427"; transcript_id "GBIG_016427.1"; oId "STRG.27942.1"; cmp_ref "GBI_20278-RA"; class_code "x"; cmp_ref_gene "GBI_20278"; tss_id "TSS23844";
Scaffold371	StringTie	exon	426533	426735	.	-	.	gene_id "GBIG_016427"; transcript_id "GBIG_016427.1"; exon_number "1";
Scaffold371	StringTie	exon	427083	427288	.	-	.	gene_id "GBIG_016427"; transcript_id "GBIG_016427.1"; exon_number "2";
Scaffold37122	StringTie	transcript	1	578	.	+	.	gene_id "GBIG_016430"; transcript_id "GBIG_016430.1"; oId "STRG.32782.1"; class_code "u"; tss_id "TSS23848";
Scaffold37122	StringTie	exon	1	578	.	+	.	gene_id "GBIG_016430"; transcript_id "GBIG_016430.1"; exon_number "1";
Scaffold37125	StringTie	transcript	194	795	.	+	.	gene_id "GBIG_016431"; transcript_id "GBIG_016431.1"; oId "STRG.32783.1"; class_code "u"; tss_id "TSS23849";
Scaffold37125	StringTie	exon	194	795	.	+	.	gene_id "GBIG_016431"; transcript_id "GBIG_016431.1"; exon_number "1";
Scaffold37126	StringTie	transcript	36	595	.	+	.	gene_id "GBIG_016432"; transcript_id "GBIG_016432.1"; oId "STRG.32784.1"; class_code "u"; tss_id "TSS23850";
Scaffold37126	StringTie	exon	36	595	.	+	.	gene_id "GBIG_016432"; transcript_id "GBIG_016432.1"; exon_number "1";
Scaffold37151	StringTie	transcript	147	534	.	+	.	gene_id "GBIG_016433"; transcript_id "GBIG_016433.1"; oId "STRG.32785.1"; class_code "u"; tss_id "TSS23851";
Scaffold37151	StringTie	exon	147	534	.	+	.	gene_id "GBIG_016433"; transcript_id "GBIG_016433.1"; exon_number "1";
Scaffold37155	StringTie	transcript	27	794	.	+	.	gene_id "GBIG_016434"; transcript_id "GBIG_016434.1"; oId "STRG.32786.1"; class_code "u"; tss_id "TSS23852";
Scaffold37155	StringTie	exon	27	794	.	+	.	gene_id "GBIG_016434"; transcript_id "GBIG_016434.1"; exon_number "1";
Scaffold37165	StringTie	transcript	1	794	.	+	.	gene_id "GBIG_016435"; transcript_id "GBIG_016435.1"; oId "STRG.32787.1"; class_code "u"; tss_id "TSS23853";
Scaffold37165	StringTie	exon	1	794	.	+	.	gene_id "GBIG_016435"; transcript_id "GBIG_016435.1"; exon_number "1";
Scaffold37165	StringTie	transcript	1	794	.	-	.	gene_id "GBIG_016436"; transcript_id "GBIG_016436.1"; oId "STRG.32788.1"; class_code "u"; tss_id "TSS23854";
Scaffold37165	StringTie	exon	1	340	.	-	.	gene_id "GBIG_016436"; transcript_id "GBIG_016436.1"; exon_number "1";
Scaffold37165	StringTie	exon	397	794	.	-	.	gene_id "GBIG_016436"; transcript_id "GBIG_016436.1"; exon_number "2";
Scaffold37171	StringTie	transcript	207	720	.	+	.	gene_id "GBIG_016437"; transcript_id "GBIG_016437.1"; oId "STRG.32790.1"; class_code "u"; tss_id "TSS23855";
Scaffold37171	StringTie	exon	207	720	.	+	.	gene_id "GBIG_016437"; transcript_id "GBIG_016437.1"; exon_number "1";
Scaffold37172	StringTie	transcript	1	794	.	+	.	gene_id "GBIG_016438"; transcript_id "GBIG_016438.1"; oId "STRG.32791.1"; class_code "u"; tss_id "TSS23856";
Scaffold37172	StringTie	exon	1	794	.	+	.	gene_id "GBIG_016438"; transcript_id "GBIG_016438.1"; exon_number "1";
Scaffold37174	StringTie	transcript	297	687	.	+	.	gene_id "GBIG_016439"; transcript_id "GBIG_016439.1"; oId "STRG.32792.1"; class_code "u"; tss_id "TSS23857";
Scaffold37174	StringTie	exon	297	687	.	+	.	gene_id "GBIG_016439"; transcript_id "GBIG_016439.1"; exon_number "1";
Scaffold37196	StringTie	transcript	1	556	.	+	.	gene_id "GBIG_016441"; transcript_id "GBIG_016441.1"; oId "STRG.32795.1"; class_code "u"; tss_id "TSS23859";
Scaffold37196	StringTie	exon	1	556	.	+	.	gene_id "GBIG_016441"; transcript_id "GBIG_016441.1"; exon_number "1";
Scaffold372	StringTie	transcript	76398	77021	.	+	.	gene_id "GBIG_016443"; transcript_id "GBIG_016443.1"; oId "STRG.27926.1"; class_code "u"; tss_id "TSS23861";
Scaffold372	StringTie	exon	76398	77021	.	+	.	gene_id "GBIG_016443"; transcript_id "GBIG_016443.1"; exon_number "1";
Scaffold372	StringTie	transcript	149033	149262	.	+	.	gene_id "GBIG_016444"; transcript_id "GBIG_016444.1"; oId "STRG.27928.1"; class_code "u"; tss_id "TSS23862";
Scaffold372	StringTie	exon	149033	149262	.	+	.	gene_id "GBIG_016444"; transcript_id "GBIG_016444.1"; exon_number "1";
Scaffold37241	StringTie	transcript	1	444	.	+	.	gene_id "GBIG_016447"; transcript_id "GBIG_016447.1"; oId "STRG.32799.1"; class_code "u"; tss_id "TSS23865";
Scaffold37241	StringTie	exon	1	444	.	+	.	gene_id "GBIG_016447"; transcript_id "GBIG_016447.1"; exon_number "1";
Scaffold37262	StringTie	transcript	220	491	.	+	.	gene_id "GBIG_016448"; transcript_id "GBIG_016448.1"; oId "STRG.32800.1"; class_code "u"; tss_id "TSS23866";
Scaffold37262	StringTie	exon	220	491	.	+	.	gene_id "GBIG_016448"; transcript_id "GBIG_016448.1"; exon_number "1";
Scaffold37279	StringTie	transcript	562	791	.	+	.	gene_id "GBIG_016449"; transcript_id "GBIG_016449.1"; oId "STRG.32801.1"; class_code "u"; tss_id "TSS23867";
Scaffold37279	StringTie	exon	562	791	.	+	.	gene_id "GBIG_016449"; transcript_id "GBIG_016449.1"; exon_number "1";
Scaffold373	StringTie	transcript	64506	333633	.	+	.	gene_id "GBIG_016453"; transcript_id "GBIG_016453.1"; oId "STRG.27949.1"; class_code "u"; tss_id "TSS23871";
Scaffold373	StringTie	exon	64506	64739	.	+	.	gene_id "GBIG_016453"; transcript_id "GBIG_016453.1"; exon_number "1";
Scaffold373	StringTie	exon	333565	333633	.	+	.	gene_id "GBIG_016453"; transcript_id "GBIG_016453.1"; exon_number "2";
Scaffold373	StringTie	transcript	64680	67969	.	+	.	gene_id "GBIG_016453"; transcript_id "GBIG_016453.2"; oId "STRG.27949.2"; class_code "u"; tss_id "TSS23872";
Scaffold373	StringTie	exon	64680	64739	.	+	.	gene_id "GBIG_016453"; transcript_id "GBIG_016453.2"; exon_number "1";
Scaffold373	StringTie	exon	67567	67969	.	+	.	gene_id "GBIG_016453"; transcript_id "GBIG_016453.2"; exon_number "2";
Scaffold373	StringTie	transcript	246029	333633	.	+	.	gene_id "GBIG_016453"; transcript_id "GBIG_016453.3"; oId "STRG.27949.5"; class_code "u"; tss_id "TSS23873";
Scaffold373	StringTie	exon	246029	246247	.	+	.	gene_id "GBIG_016453"; transcript_id "GBIG_016453.3"; exon_number "1";
Scaffold373	StringTie	exon	273443	273510	.	+	.	gene_id "GBIG_016453"; transcript_id "GBIG_016453.3"; exon_number "2";
Scaffold373	StringTie	exon	301479	301516	.	+	.	gene_id "GBIG_016453"; transcript_id "GBIG_016453.3"; exon_number "3";
Scaffold373	StringTie	exon	333565	333633	.	+	.	gene_id "GBIG_016453"; transcript_id "GBIG_016453.3"; exon_number "4";
Scaffold373	StringTie	transcript	246029	333633	.	+	.	gene_id "GBIG_016453"; transcript_id "GBIG_016453.4"; oId "STRG.27949.4"; class_code "u"; tss_id "TSS23873";
Scaffold373	StringTie	exon	246029	246247	.	+	.	gene_id "GBIG_016453"; transcript_id "GBIG_016453.4"; exon_number "1";
Scaffold373	StringTie	exon	333565	333633	.	+	.	gene_id "GBIG_016453"; transcript_id "GBIG_016453.4"; exon_number "2";
Scaffold373	StringTie	transcript	246029	333633	.	+	.	gene_id "GBIG_016453"; transcript_id "GBIG_016453.5"; oId "STRG.27949.3"; class_code "u"; tss_id "TSS23873";
Scaffold373	StringTie	exon	246029	246247	.	+	.	gene_id "GBIG_016453"; transcript_id "GBIG_016453.5"; exon_number "1";
Scaffold373	StringTie	exon	273443	273510	.	+	.	gene_id "GBIG_016453"; transcript_id "GBIG_016453.5"; exon_number "2";
Scaffold373	StringTie	exon	333565	333633	.	+	.	gene_id "GBIG_016453"; transcript_id "GBIG_016453.5"; exon_number "3";
Scaffold373	StringTie	transcript	405850	410264	.	-	.	gene_id "GBIG_016457"; transcript_id "GBIG_016457.1"; oId "STRG.27952.1"; cmp_ref "GBI_20303-RA"; class_code "x"; cmp_ref_gene "GBI_20303"; tss_id "TSS23879";
Scaffold373	StringTie	exon	405850	406397	.	-	.	gene_id "GBIG_016457"; transcript_id "GBIG_016457.1"; exon_number "1";
Scaffold373	StringTie	exon	406428	410264	.	-	.	gene_id "GBIG_016457"; transcript_id "GBIG_016457.1"; exon_number "2";
Scaffold37304	StringTie	transcript	257	505	.	+	.	gene_id "GBIG_016458"; transcript_id "GBIG_016458.1"; oId "STRG.32804.1"; class_code "u"; tss_id "TSS23880";
Scaffold37304	StringTie	exon	257	505	.	+	.	gene_id "GBIG_016458"; transcript_id "GBIG_016458.1"; exon_number "1";
Scaffold37376	StringTie	transcript	444	668	.	+	.	gene_id "GBIG_016460"; transcript_id "GBIG_016460.1"; oId "STRG.32807.1"; class_code "u"; tss_id "TSS23882";
Scaffold37376	StringTie	exon	444	668	.	+	.	gene_id "GBIG_016460"; transcript_id "GBIG_016460.1"; exon_number "1";
Scaffold37395	StringTie	transcript	1	788	.	+	.	gene_id "GBIG_016461"; transcript_id "GBIG_016461.1"; oId "STRG.32810.1"; class_code "u"; tss_id "TSS23883";
Scaffold37395	StringTie	exon	1	788	.	+	.	gene_id "GBIG_016461"; transcript_id "GBIG_016461.1"; exon_number "1";
Scaffold37396	StringTie	transcript	1	788	.	+	.	gene_id "GBIG_016462"; transcript_id "GBIG_016462.1"; oId "STRG.32811.1"; class_code "u"; tss_id "TSS23884";
Scaffold37396	StringTie	exon	1	788	.	+	.	gene_id "GBIG_016462"; transcript_id "GBIG_016462.1"; exon_number "1";
Scaffold374	StringTie	transcript	306082	307814	.	+	.	gene_id "GBIG_016465"; transcript_id "GBIG_016465.1"; oId "STRG.27977.1"; class_code "u"; tss_id "TSS23895";
Scaffold374	StringTie	exon	306082	307814	.	+	.	gene_id "GBIG_016465"; transcript_id "GBIG_016465.1"; exon_number "1";
Scaffold374	StringTie	transcript	496402	499019	.	+	.	gene_id "GBIG_016467"; transcript_id "GBIG_016467.1"; class_code "i"
Scaffold374	StringTie	exon	496402	499019	.	+	.	gene_id "GBIG_016467"; transcript_id "GBIG_016467.1"; exon_number "1"
Scaffold37408	StringTie	transcript	168	788	.	+	.	gene_id "GBIG_016475"; transcript_id "GBIG_016475.1"; oId "STRG.32813.1"; class_code "u"; tss_id "TSS23911";
Scaffold37408	StringTie	exon	168	788	.	+	.	gene_id "GBIG_016475"; transcript_id "GBIG_016475.1"; exon_number "1";
Scaffold37419	StringTie	transcript	1	466	.	+	.	gene_id "GBIG_016476"; transcript_id "GBIG_016476.1"; oId "STRG.32815.1"; class_code "u"; tss_id "TSS23912";
Scaffold37419	StringTie	exon	1	466	.	+	.	gene_id "GBIG_016476"; transcript_id "GBIG_016476.1"; exon_number "1";
Scaffold37434	StringTie	transcript	166	507	.	+	.	gene_id "GBIG_016478"; transcript_id "GBIG_016478.1"; oId "STRG.32817.1"; class_code "u"; tss_id "TSS23914";
Scaffold37434	StringTie	exon	166	507	.	+	.	gene_id "GBIG_016478"; transcript_id "GBIG_016478.1"; exon_number "1";
Scaffold37446	StringTie	transcript	33	787	.	+	.	gene_id "GBIG_016479"; transcript_id "GBIG_016479.1"; oId "STRG.32818.1"; class_code "u"; tss_id "TSS23915";
Scaffold37446	StringTie	exon	33	787	.	+	.	gene_id "GBIG_016479"; transcript_id "GBIG_016479.1"; exon_number "1";
Scaffold375	StringTie	transcript	19288	20470	.	+	.	gene_id "GBIG_016481"; transcript_id "GBIG_016481.1"; class_code "i"
Scaffold375	StringTie	exon	19288	19887	.	+	.	gene_id "GBIG_016481"; transcript_id "GBIG_016481.1"; exon_number "1"
Scaffold375	StringTie	exon	19970	20470	.	+	.	gene_id "GBIG_016481"; transcript_id "GBIG_016481.1"; exon_number "2"
Scaffold375	StringTie	transcript	19288	22166	.	+	.	gene_id "GBIG_016481"; transcript_id "GBIG_016481.2"; class_code "i"
Scaffold375	StringTie	exon	19288	19501	.	+	.	gene_id "GBIG_016481"; transcript_id "GBIG_016481.2"; exon_number "1"
Scaffold375	StringTie	exon	19627	19887	.	+	.	gene_id "GBIG_016481"; transcript_id "GBIG_016481.2"; exon_number "2"
Scaffold375	StringTie	exon	21634	22166	.	+	.	gene_id "GBIG_016481"; transcript_id "GBIG_016481.2"; exon_number "3"
Scaffold375	StringTie	transcript	80749	84627	.	+	.	gene_id "GBIG_016483"; transcript_id "GBIG_016483.1"; oId "STRG.27960.1"; class_code "u"; tss_id "TSS23921";
Scaffold375	StringTie	exon	80749	81397	.	+	.	gene_id "GBIG_016483"; transcript_id "GBIG_016483.1"; exon_number "1";
Scaffold375	StringTie	exon	83805	84627	.	+	.	gene_id "GBIG_016483"; transcript_id "GBIG_016483.1"; exon_number "2";
Scaffold375	StringTie	transcript	100585	101607	.	+	.	gene_id "GBIG_016484"; transcript_id "GBIG_016484.1"; oId "STRG.27955.1"; class_code "u"; tss_id "TSS23922";
Scaffold375	StringTie	exon	100585	101607	.	+	.	gene_id "GBIG_016484"; transcript_id "GBIG_016484.1"; exon_number "1";
Scaffold375	StringTie	transcript	103094	103555	.	+	.	gene_id "GBIG_016485"; transcript_id "GBIG_016485.1"; oId "STRG.27963.1"; class_code "u"; tss_id "TSS23923";
Scaffold375	StringTie	exon	103094	103555	.	+	.	gene_id "GBIG_016485"; transcript_id "GBIG_016485.1"; exon_number "1";
Scaffold375	StringTie	transcript	406843	407069	.	+	.	gene_id "GBIG_016486"; transcript_id "GBIG_016486.1"; oId "STRG.27966.1"; class_code "u"; tss_id "TSS23924";
Scaffold375	StringTie	exon	406843	407069	.	+	.	gene_id "GBIG_016486"; transcript_id "GBIG_016486.1"; exon_number "1";
Scaffold375	StringTie	transcript	35616	36076	.	-	.	gene_id "GBIG_016488"; transcript_id "GBIG_016488.1"; oId "STRG.27959.1"; cmp_ref "GBI_20320-RA"; class_code "x"; cmp_ref_gene "GBI_20320"; tss_id "TSS23928";
Scaffold375	StringTie	exon	35616	35715	.	-	.	gene_id "GBIG_016488"; transcript_id "GBIG_016488.1"; exon_number "1";
Scaffold375	StringTie	exon	35754	36076	.	-	.	gene_id "GBIG_016488"; transcript_id "GBIG_016488.1"; exon_number "2";
Scaffold375	StringTie	transcript	84700	85340	.	-	.	gene_id "GBIG_016489"; transcript_id "GBIG_016489.1"; oId "STRG.27961.1"; class_code "u"; tss_id "TSS23929";
Scaffold375	StringTie	exon	84700	85150	.	-	.	gene_id "GBIG_016489"; transcript_id "GBIG_016489.1"; exon_number "1";
Scaffold375	StringTie	exon	85286	85340	.	-	.	gene_id "GBIG_016489"; transcript_id "GBIG_016489.1"; exon_number "2";
Scaffold37502	StringTie	transcript	3	649	.	+	.	gene_id "GBIG_016492"; transcript_id "GBIG_016492.1"; oId "STRG.32820.1"; class_code "u"; tss_id "TSS23934";
Scaffold37502	StringTie	exon	3	649	.	+	.	gene_id "GBIG_016492"; transcript_id "GBIG_016492.1"; exon_number "1";
Scaffold37513	StringTie	transcript	124	375	.	+	.	gene_id "GBIG_016494"; transcript_id "GBIG_016494.1"; oId "STRG.32823.1"; class_code "u"; tss_id "TSS23936";
Scaffold37513	StringTie	exon	124	375	.	+	.	gene_id "GBIG_016494"; transcript_id "GBIG_016494.1"; exon_number "1";
Scaffold37527	StringTie	transcript	1	785	.	+	.	gene_id "GBIG_016495"; transcript_id "GBIG_016495.1"; oId "STRG.32824.1"; class_code "u"; tss_id "TSS23937";
Scaffold37527	StringTie	exon	1	785	.	+	.	gene_id "GBIG_016495"; transcript_id "GBIG_016495.1"; exon_number "1";
Scaffold37533	StringTie	transcript	36	305	.	+	.	gene_id "GBIG_016497"; transcript_id "GBIG_016497.1"; oId "STRG.32826.1"; class_code "u"; tss_id "TSS23939";
Scaffold37533	StringTie	exon	36	305	.	+	.	gene_id "GBIG_016497"; transcript_id "GBIG_016497.1"; exon_number "1";
Scaffold37539	StringTie	transcript	399	634	.	+	.	gene_id "GBIG_016498"; transcript_id "GBIG_016498.1"; oId "STRG.32827.1"; class_code "u"; tss_id "TSS23940";
Scaffold37539	StringTie	exon	399	634	.	+	.	gene_id "GBIG_016498"; transcript_id "GBIG_016498.1"; exon_number "1";
Scaffold37560	StringTie	transcript	104	577	.	+	.	gene_id "GBIG_016499"; transcript_id "GBIG_016499.1"; oId "STRG.32830.1"; class_code "u"; tss_id "TSS23941";
Scaffold37560	StringTie	exon	104	577	.	+	.	gene_id "GBIG_016499"; transcript_id "GBIG_016499.1"; exon_number "1";
Scaffold37562	StringTie	transcript	1	784	.	+	.	gene_id "GBIG_016500"; transcript_id "GBIG_016500.1"; oId "STRG.32831.1"; class_code "u"; tss_id "TSS23942";
Scaffold37562	StringTie	exon	1	784	.	+	.	gene_id "GBIG_016500"; transcript_id "GBIG_016500.1"; exon_number "1";
Scaffold376	StringTie	transcript	7503	8526	.	+	.	gene_id "GBIG_016502"; transcript_id "GBIG_016502.1"; oId "STRG.28018.1"; class_code "u"; tss_id "TSS23944";
Scaffold376	StringTie	exon	7503	8526	.	+	.	gene_id "GBIG_016502"; transcript_id "GBIG_016502.1"; exon_number "1";
Scaffold376	StringTie	transcript	8926	9226	.	+	.	gene_id "GBIG_016503"; transcript_id "GBIG_016503.1"; oId "STRG.28019.1"; cmp_ref "GBI_20325-RA"; class_code "x"; cmp_ref_gene "GBI_20325"; tss_id "TSS23945";
Scaffold376	StringTie	exon	8926	9133	.	+	.	gene_id "GBIG_016503"; transcript_id "GBIG_016503.1"; exon_number "1";
Scaffold376	StringTie	exon	9163	9226	.	+	.	gene_id "GBIG_016503"; transcript_id "GBIG_016503.1"; exon_number "2";
Scaffold376	StringTie	transcript	469048	471926	.	+	.	gene_id "GBIG_016507"; transcript_id "GBIG_016507.1"; oId "STRG.28024.1"; cmp_ref "GBI_20332-RA"; class_code "y"; cmp_ref_gene "GBI_20332"; tss_id "TSS23951";
Scaffold376	StringTie	exon	469048	469266	.	+	.	gene_id "GBIG_016507"; transcript_id "GBIG_016507.1"; exon_number "1";
Scaffold376	StringTie	exon	471861	471926	.	+	.	gene_id "GBIG_016507"; transcript_id "GBIG_016507.1"; exon_number "2";
Scaffold37603	StringTie	transcript	102	354	.	+	.	gene_id "GBIG_016511"; transcript_id "GBIG_016511.1"; oId "STRG.32832.1"; class_code "u"; tss_id "TSS23958";
Scaffold37603	StringTie	exon	102	354	.	+	.	gene_id "GBIG_016511"; transcript_id "GBIG_016511.1"; exon_number "1";
Scaffold37615	StringTie	transcript	72	768	.	+	.	gene_id "GBIG_016512"; transcript_id "GBIG_016512.1"; oId "STRG.32833.1"; class_code "u"; tss_id "TSS23959";
Scaffold37615	StringTie	exon	72	768	.	+	.	gene_id "GBIG_016512"; transcript_id "GBIG_016512.1"; exon_number "1";
Scaffold37639	StringTie	transcript	1	769	.	+	.	gene_id "GBIG_016513"; transcript_id "GBIG_016513.1"; oId "STRG.32835.1"; class_code "u"; tss_id "TSS23960";
Scaffold37639	StringTie	exon	1	769	.	+	.	gene_id "GBIG_016513"; transcript_id "GBIG_016513.1"; exon_number "1";
Scaffold37640	StringTie	transcript	2	782	.	+	.	gene_id "GBIG_016514"; transcript_id "GBIG_016514.1"; oId "STRG.32836.1"; class_code "u"; tss_id "TSS23961";
Scaffold37640	StringTie	exon	2	782	.	+	.	gene_id "GBIG_016514"; transcript_id "GBIG_016514.1"; exon_number "1";
Scaffold37658	StringTie	transcript	1	781	.	+	.	gene_id "GBIG_016515"; transcript_id "GBIG_016515.1"; oId "STRG.32837.1"; class_code "u"; tss_id "TSS23962";
Scaffold37658	StringTie	exon	1	781	.	+	.	gene_id "GBIG_016515"; transcript_id "GBIG_016515.1"; exon_number "1";
Scaffold37663	StringTie	transcript	1	781	.	+	.	gene_id "GBIG_016516"; transcript_id "GBIG_016516.1"; oId "STRG.32838.1"; class_code "u"; tss_id "TSS23963";
Scaffold37663	StringTie	exon	1	781	.	+	.	gene_id "GBIG_016516"; transcript_id "GBIG_016516.1"; exon_number "1";
Scaffold37689	StringTie	transcript	1	220	.	+	.	gene_id "GBIG_016517"; transcript_id "GBIG_016517.1"; oId "STRG.32839.1"; class_code "u"; tss_id "TSS23964";
Scaffold37689	StringTie	exon	1	220	.	+	.	gene_id "GBIG_016517"; transcript_id "GBIG_016517.1"; exon_number "1";
Scaffold37698	StringTie	transcript	148	591	.	+	.	gene_id "GBIG_016518"; transcript_id "GBIG_016518.1"; oId "STRG.32840.1"; class_code "u"; tss_id "TSS23965";
Scaffold37698	StringTie	exon	148	591	.	+	.	gene_id "GBIG_016518"; transcript_id "GBIG_016518.1"; exon_number "1";
Scaffold377	StringTie	transcript	24677	24987	.	+	.	gene_id "GBIG_016519"; transcript_id "GBIG_016519.1"; oId "STRG.27985.1"; cmp_ref "GBI_20335-RA"; class_code "p"; cmp_ref_gene "GBI_20335"; tss_id "TSS23966";
Scaffold377	StringTie	exon	24677	24987	.	+	.	gene_id "GBIG_016519"; transcript_id "GBIG_016519.1"; exon_number "1";
Scaffold377	StringTie	transcript	40814	41056	.	+	.	gene_id "GBIG_016520"; transcript_id "GBIG_016520.1"; oId "STRG.27986.1"; class_code "u"; tss_id "TSS23967";
Scaffold377	StringTie	exon	40814	41056	.	+	.	gene_id "GBIG_016520"; transcript_id "GBIG_016520.1"; exon_number "1";
Scaffold377	StringTie	transcript	156054	159855	.	+	.	gene_id "GBIG_016521"; transcript_id "GBIG_016521.1"; class_code "i"
Scaffold377	StringTie	exon	156054	158293	.	+	.	gene_id "GBIG_016521"; transcript_id "GBIG_016521.1"; exon_number "1"
Scaffold377	StringTie	exon	158803	159855	.	+	.	gene_id "GBIG_016521"; transcript_id "GBIG_016521.1"; exon_number "2"
Scaffold377	StringTie	transcript	303710	304164	.	+	.	gene_id "GBIG_016523"; transcript_id "GBIG_016523.1"; oId "STRG.27995.1"; class_code "u"; tss_id "TSS23972";
Scaffold377	StringTie	exon	303710	304164	.	+	.	gene_id "GBIG_016523"; transcript_id "GBIG_016523.1"; exon_number "1";
Scaffold377	StringTie	transcript	343415	344949	.	+	.	gene_id "GBIG_016524"; transcript_id "GBIG_016524.1"; oId "STRG.27997.1"; class_code "u"; tss_id "TSS23973";
Scaffold377	StringTie	exon	343415	344949	.	+	.	gene_id "GBIG_016524"; transcript_id "GBIG_016524.1"; exon_number "1";
Scaffold377	StringTie	transcript	346344	346566	.	+	.	gene_id "GBIG_016525"; transcript_id "GBIG_016525.1"; oId "STRG.27998.1"; class_code "u"; tss_id "TSS23974";
Scaffold377	StringTie	exon	346344	346566	.	+	.	gene_id "GBIG_016525"; transcript_id "GBIG_016525.1"; exon_number "1";
Scaffold377	StringTie	transcript	350710	351647	.	+	.	gene_id "GBIG_016526"; transcript_id "GBIG_016526.1"; oId "STRG.27999.1"; class_code "u"; tss_id "TSS23975";
Scaffold377	StringTie	exon	350710	351647	.	+	.	gene_id "GBIG_016526"; transcript_id "GBIG_016526.1"; exon_number "1";
Scaffold377	StringTie	transcript	437282	438922	.	+	.	gene_id "GBIG_016527"; transcript_id "GBIG_016527.1"; oId "STRG.28001.1"; class_code "u"; tss_id "TSS23976";
Scaffold377	StringTie	exon	437282	438922	.	+	.	gene_id "GBIG_016527"; transcript_id "GBIG_016527.1"; exon_number "1";
Scaffold377	StringTie	transcript	445929	446859	.	+	.	gene_id "GBIG_016528"; transcript_id "GBIG_016528.1"; oId "STRG.27993.1"; class_code "u"; tss_id "TSS23977";
Scaffold377	StringTie	exon	445929	446859	.	+	.	gene_id "GBIG_016528"; transcript_id "GBIG_016528.1"; exon_number "1";
Scaffold37705	StringTie	transcript	264	622	.	+	.	gene_id "GBIG_016529"; transcript_id "GBIG_016529.1"; oId "STRG.32841.1"; class_code "u"; tss_id "TSS23978";
Scaffold37705	StringTie	exon	264	622	.	+	.	gene_id "GBIG_016529"; transcript_id "GBIG_016529.1"; exon_number "1";
Scaffold37707	StringTie	transcript	177	739	.	+	.	gene_id "GBIG_016530"; transcript_id "GBIG_016530.1"; oId "STRG.32842.1"; class_code "u"; tss_id "TSS23979";
Scaffold37707	StringTie	exon	177	739	.	+	.	gene_id "GBIG_016530"; transcript_id "GBIG_016530.1"; exon_number "1";
Scaffold37711	StringTie	transcript	134	543	.	+	.	gene_id "GBIG_016531"; transcript_id "GBIG_016531.1"; oId "STRG.32843.1"; class_code "u"; tss_id "TSS23980";
Scaffold37711	StringTie	exon	134	543	.	+	.	gene_id "GBIG_016531"; transcript_id "GBIG_016531.1"; exon_number "1";
Scaffold37765	StringTie	transcript	1	778	.	+	.	gene_id "GBIG_016534"; transcript_id "GBIG_016534.1"; oId "STRG.32847.1"; class_code "u"; tss_id "TSS23983";
Scaffold37765	StringTie	exon	1	778	.	+	.	gene_id "GBIG_016534"; transcript_id "GBIG_016534.1"; exon_number "1";
Scaffold3778	StringTie	transcript	1257	2015	.	+	.	gene_id "GBIG_016535"; transcript_id "GBIG_016535.1"; oId "STRG.30107.1"; class_code "u"; tss_id "TSS23984";
Scaffold3778	StringTie	exon	1257	2015	.	+	.	gene_id "GBIG_016535"; transcript_id "GBIG_016535.1"; exon_number "1";
Scaffold37783	StringTie	transcript	1	778	.	+	.	gene_id "GBIG_016536"; transcript_id "GBIG_016536.1"; oId "STRG.32848.1"; class_code "u"; tss_id "TSS23985";
Scaffold37783	StringTie	exon	1	778	.	+	.	gene_id "GBIG_016536"; transcript_id "GBIG_016536.1"; exon_number "1";
Scaffold37844	StringTie	transcript	1	776	.	+	.	gene_id "GBIG_016538"; transcript_id "GBIG_016538.1"; oId "STRG.32850.1"; class_code "u"; tss_id "TSS23987";
Scaffold37844	StringTie	exon	1	776	.	+	.	gene_id "GBIG_016538"; transcript_id "GBIG_016538.1"; exon_number "1";
Scaffold37848	StringTie	transcript	2	670	.	-	.	gene_id "GBIG_016539"; transcript_id "GBIG_016539.1"; oId "STRG.32852.2"; class_code "u"; tss_id "TSS23988";
Scaffold37848	StringTie	exon	2	234	.	-	.	gene_id "GBIG_016539"; transcript_id "GBIG_016539.1"; exon_number "1";
Scaffold37848	StringTie	exon	564	670	.	-	.	gene_id "GBIG_016539"; transcript_id "GBIG_016539.1"; exon_number "2";
Scaffold37848	StringTie	transcript	2	670	.	-	.	gene_id "GBIG_016539"; transcript_id "GBIG_016539.2"; oId "STRG.32852.1"; class_code "u"; tss_id "TSS23988";
Scaffold37848	StringTie	exon	2	670	.	-	.	gene_id "GBIG_016539"; transcript_id "GBIG_016539.2"; exon_number "1";
Scaffold37851	StringTie	transcript	38	762	.	+	.	gene_id "GBIG_016542"; transcript_id "GBIG_016542.1"; oId "STRG.32853.1"; class_code "u"; tss_id "TSS23991";
Scaffold37851	StringTie	exon	38	762	.	+	.	gene_id "GBIG_016542"; transcript_id "GBIG_016542.1"; exon_number "1";
Scaffold37880	StringTie	transcript	173	752	.	+	.	gene_id "GBIG_016543"; transcript_id "GBIG_016543.1"; oId "STRG.32855.1"; class_code "u"; tss_id "TSS23992";
Scaffold37880	StringTie	exon	173	752	.	+	.	gene_id "GBIG_016543"; transcript_id "GBIG_016543.1"; exon_number "1";
Scaffold379	StringTie	transcript	40010	40256	.	+	.	gene_id "GBIG_016544"; transcript_id "GBIG_016544.1"; oId "STRG.28002.1"; class_code "u"; tss_id "TSS23993";
Scaffold379	StringTie	exon	40010	40256	.	+	.	gene_id "GBIG_016544"; transcript_id "GBIG_016544.1"; exon_number "1";
Scaffold379	StringTie	transcript	42095	42554	.	+	.	gene_id "GBIG_016545"; transcript_id "GBIG_016545.1"; oId "STRG.28003.1"; class_code "u"; tss_id "TSS23994";
Scaffold379	StringTie	exon	42095	42554	.	+	.	gene_id "GBIG_016545"; transcript_id "GBIG_016545.1"; exon_number "1";
Scaffold379	StringTie	transcript	68825	69391	.	+	.	gene_id "GBIG_016546"; transcript_id "GBIG_016546.1"; oId "STRG.28006.1"; class_code "u"; tss_id "TSS23995";
Scaffold379	StringTie	exon	68825	69391	.	+	.	gene_id "GBIG_016546"; transcript_id "GBIG_016546.1"; exon_number "1";
Scaffold379	StringTie	transcript	69616	69839	.	+	.	gene_id "GBIG_016547"; transcript_id "GBIG_016547.1"; oId "STRG.28007.1"; class_code "u"; tss_id "TSS23996";
Scaffold379	StringTie	exon	69616	69839	.	+	.	gene_id "GBIG_016547"; transcript_id "GBIG_016547.1"; exon_number "1";
Scaffold379	StringTie	transcript	116632	117065	.	+	.	gene_id "GBIG_016548"; transcript_id "GBIG_016548.1"; oId "STRG.28008.1"; class_code "u"; tss_id "TSS23997";
Scaffold379	StringTie	exon	116632	117065	.	+	.	gene_id "GBIG_016548"; transcript_id "GBIG_016548.1"; exon_number "1";
Scaffold379	StringTie	transcript	135889	136300	.	+	.	gene_id "GBIG_016549"; transcript_id "GBIG_016549.1"; oId "STRG.28009.1"; class_code "u"; tss_id "TSS23998";
Scaffold379	StringTie	exon	135889	136300	.	+	.	gene_id "GBIG_016549"; transcript_id "GBIG_016549.1"; exon_number "1";
Scaffold379	StringTie	transcript	136589	137011	.	+	.	gene_id "GBIG_016550"; transcript_id "GBIG_016550.1"; oId "STRG.28010.1"; class_code "u"; tss_id "TSS23999";
Scaffold379	StringTie	exon	136589	137011	.	+	.	gene_id "GBIG_016550"; transcript_id "GBIG_016550.1"; exon_number "1";
Scaffold379	StringTie	transcript	138208	138490	.	+	.	gene_id "GBIG_016551"; transcript_id "GBIG_016551.1"; oId "STRG.28011.1"; class_code "u"; tss_id "TSS24000";
Scaffold379	StringTie	exon	138208	138490	.	+	.	gene_id "GBIG_016551"; transcript_id "GBIG_016551.1"; exon_number "1";
Scaffold379	StringTie	transcript	290765	291010	.	+	.	gene_id "GBIG_016552"; transcript_id "GBIG_016552.1"; oId "STRG.28012.1"; class_code "u"; tss_id "TSS24001";
Scaffold379	StringTie	exon	290765	291010	.	+	.	gene_id "GBIG_016552"; transcript_id "GBIG_016552.1"; exon_number "1";
Scaffold379	StringTie	transcript	482027	482605	.	+	.	gene_id "GBIG_016553"; transcript_id "GBIG_016553.1"; oId "STRG.28016.1"; class_code "u"; tss_id "TSS24002";
Scaffold379	StringTie	exon	482027	482313	.	+	.	gene_id "GBIG_016553"; transcript_id "GBIG_016553.1"; exon_number "1";
Scaffold379	StringTie	exon	482476	482605	.	+	.	gene_id "GBIG_016553"; transcript_id "GBIG_016553.1"; exon_number "2";
Scaffold37943	StringTie	transcript	1	773	.	+	.	gene_id "GBIG_016555"; transcript_id "GBIG_016555.1"; oId "STRG.32857.1"; class_code "u"; tss_id "TSS24004";
Scaffold37943	StringTie	exon	1	773	.	+	.	gene_id "GBIG_016555"; transcript_id "GBIG_016555.1"; exon_number "1";
Scaffold37949	StringTie	transcript	1	648	.	+	.	gene_id "GBIG_016556"; transcript_id "GBIG_016556.1"; oId "STRG.32858.1"; class_code "u"; tss_id "TSS24005";
Scaffold37949	StringTie	exon	1	648	.	+	.	gene_id "GBIG_016556"; transcript_id "GBIG_016556.1"; exon_number "1";
Scaffold37966	StringTie	transcript	165	634	.	+	.	gene_id "GBIG_016558"; transcript_id "GBIG_016558.1"; oId "STRG.32860.1"; class_code "u"; tss_id "TSS24007";
Scaffold37966	StringTie	exon	165	634	.	+	.	gene_id "GBIG_016558"; transcript_id "GBIG_016558.1"; exon_number "1";
Scaffold37974	StringTie	transcript	129	541	.	+	.	gene_id "GBIG_016559"; transcript_id "GBIG_016559.1"; oId "STRG.32861.1"; class_code "u"; tss_id "TSS24008";
Scaffold37974	StringTie	exon	129	541	.	+	.	gene_id "GBIG_016559"; transcript_id "GBIG_016559.1"; exon_number "1";
Scaffold37989	StringTie	transcript	1	772	.	+	.	gene_id "GBIG_016560"; transcript_id "GBIG_016560.1"; oId "STRG.32862.1"; class_code "u"; tss_id "TSS24009";
Scaffold37989	StringTie	exon	1	772	.	+	.	gene_id "GBIG_016560"; transcript_id "GBIG_016560.1"; exon_number "1";
Scaffold37996	StringTie	transcript	112	704	.	+	.	gene_id "GBIG_016561"; transcript_id "GBIG_016561.1"; oId "STRG.32863.1"; class_code "u"; tss_id "TSS24010";
Scaffold37996	StringTie	exon	112	704	.	+	.	gene_id "GBIG_016561"; transcript_id "GBIG_016561.1"; exon_number "1";
Scaffold38	StringTie	transcript	232528	235863	.	+	.	gene_id "GBIG_016564"; transcript_id "GBIG_016564.1"; oId "STRG.9337.1"; class_code "u"; tss_id "TSS24017";
Scaffold38	StringTie	exon	232528	235863	.	+	.	gene_id "GBIG_016564"; transcript_id "GBIG_016564.1"; exon_number "1";
Scaffold38	StringTie	transcript	241954	242255	.	+	.	gene_id "GBIG_016565"; transcript_id "GBIG_016565.1"; oId "STRG.9338.1"; class_code "u"; tss_id "TSS24018";
Scaffold38	StringTie	exon	241954	242255	.	+	.	gene_id "GBIG_016565"; transcript_id "GBIG_016565.1"; exon_number "1";
Scaffold38	StringTie	transcript	358182	360035	.	+	.	gene_id "GBIG_016567"; transcript_id "GBIG_016567.1"; oId "STRG.9343.1"; class_code "u"; tss_id "TSS24024";
Scaffold38	StringTie	exon	358182	360035	.	+	.	gene_id "GBIG_016567"; transcript_id "GBIG_016567.1"; exon_number "1";
Scaffold38	StringTie	transcript	601821	603919	.	+	.	gene_id "GBIG_016571"; transcript_id "GBIG_016571.1"; oId "STRG.9349.1"; class_code "u"; tss_id "TSS24032";
Scaffold38	StringTie	exon	601821	603919	.	+	.	gene_id "GBIG_016571"; transcript_id "GBIG_016571.1"; exon_number "1";
Scaffold38	StringTie	transcript	663125	664573	.	+	.	gene_id "GBIG_016572"; transcript_id "GBIG_016572.1"; oId "STRG.9351.1"; class_code "u"; tss_id "TSS24033";
Scaffold38	StringTie	exon	663125	664573	.	+	.	gene_id "GBIG_016572"; transcript_id "GBIG_016572.1"; exon_number "1";
Scaffold38	StringTie	transcript	735140	735658	.	+	.	gene_id "GBIG_016573"; transcript_id "GBIG_016573.1"; oId "STRG.9356.1"; class_code "u"; tss_id "TSS24034";
Scaffold38	StringTie	exon	735140	735658	.	+	.	gene_id "GBIG_016573"; transcript_id "GBIG_016573.1"; exon_number "1";
Scaffold38	StringTie	transcript	963010	963237	.	+	.	gene_id "GBIG_016574"; transcript_id "GBIG_016574.1"; class_code "i"
Scaffold38	StringTie	exon	963010	963237	.	+	.	gene_id "GBIG_016574"; transcript_id "GBIG_016574.1"; exon_number "1"
Scaffold38	StringTie	transcript	1366541	1372299	.	+	.	gene_id "GBIG_016575"; transcript_id "GBIG_016575.1"; oId "STRG.9362.1"; class_code "u"; tss_id "TSS24036";
Scaffold38	StringTie	exon	1366541	1372299	.	+	.	gene_id "GBIG_016575"; transcript_id "GBIG_016575.1"; exon_number "1";
Scaffold38	StringTie	transcript	2127183	2127742	.	+	.	gene_id "GBIG_016576"; transcript_id "GBIG_016576.1"; oId "STRG.9370.1"; class_code "u"; tss_id "TSS24037";
Scaffold38	StringTie	exon	2127183	2127742	.	+	.	gene_id "GBIG_016576"; transcript_id "GBIG_016576.1"; exon_number "1";
Scaffold38	StringTie	transcript	2685522	2685855	.	+	.	gene_id "GBIG_016578"; transcript_id "GBIG_016578.1"; oId "STRG.9374.1"; class_code "u"; tss_id "TSS24040";
Scaffold38	StringTie	exon	2685522	2685855	.	+	.	gene_id "GBIG_016578"; transcript_id "GBIG_016578.1"; exon_number "1";
Scaffold38	StringTie	transcript	2924663	2929319	.	+	.	gene_id "GBIG_016579"; transcript_id "GBIG_016579.1"; oId "STRG.9376.1"; class_code "u"; tss_id "TSS24041";
Scaffold38	StringTie	exon	2924663	2929319	.	+	.	gene_id "GBIG_016579"; transcript_id "GBIG_016579.1"; exon_number "1";
Scaffold38	StringTie	transcript	3136011	3139438	.	+	.	gene_id "GBIG_016580"; transcript_id "GBIG_016580.1"; oId "STRG.9384.1"; class_code "u"; tss_id "TSS24042";
Scaffold38	StringTie	exon	3136011	3138929	.	+	.	gene_id "GBIG_016580"; transcript_id "GBIG_016580.1"; exon_number "1";
Scaffold38	StringTie	exon	3139262	3139438	.	+	.	gene_id "GBIG_016580"; transcript_id "GBIG_016580.1"; exon_number "2";
Scaffold38	StringTie	transcript	3560649	3561619	.	+	.	gene_id "GBIG_016582"; transcript_id "GBIG_016582.1"; class_code "i"
Scaffold38	StringTie	exon	3560649	3561619	.	+	.	gene_id "GBIG_016582"; transcript_id "GBIG_016582.1"; exon_number "1"
Scaffold38	StringTie	transcript	3727006	3727497	.	+	.	gene_id "GBIG_016587"; transcript_id "GBIG_016587.1"; oId "STRG.9395.1"; class_code "u"; tss_id "TSS24059";
Scaffold38	StringTie	exon	3727006	3727497	.	+	.	gene_id "GBIG_016587"; transcript_id "GBIG_016587.1"; exon_number "1";
Scaffold38	StringTie	transcript	3913778	3914044	.	+	.	gene_id "GBIG_016592"; transcript_id "GBIG_016592.1"; oId "STRG.9400.1"; class_code "u"; tss_id "TSS24067";
Scaffold38	StringTie	exon	3913778	3914044	.	+	.	gene_id "GBIG_016592"; transcript_id "GBIG_016592.1"; exon_number "1";
Scaffold38	StringTie	transcript	4378073	4466341	.	+	.	gene_id "GBIG_016595"; transcript_id "GBIG_016595.1"; oId "STRG.9417.1"; class_code "u"; tss_id "TSS24072";
Scaffold38	StringTie	exon	4378073	4378830	.	+	.	gene_id "GBIG_016595"; transcript_id "GBIG_016595.1"; exon_number "1";
Scaffold38	StringTie	exon	4465535	4466341	.	+	.	gene_id "GBIG_016595"; transcript_id "GBIG_016595.1"; exon_number "2";
Scaffold38	StringTie	transcript	4401675	4401930	.	+	.	gene_id "GBIG_016596"; transcript_id "GBIG_016596.1"; oId "STRG.9418.1"; class_code "r"; tss_id "TSS24073";
Scaffold38	StringTie	exon	4401675	4401930	.	+	.	gene_id "GBIG_016596"; transcript_id "GBIG_016596.1"; exon_number "1";
Scaffold38	StringTie	transcript	4425021	4425656	.	+	.	gene_id "GBIG_016597"; transcript_id "GBIG_016597.1"; oId "STRG.9419.1"; class_code "u"; tss_id "TSS24074";
Scaffold38	StringTie	exon	4425021	4425656	.	+	.	gene_id "GBIG_016597"; transcript_id "GBIG_016597.1"; exon_number "1";
Scaffold38	StringTie	transcript	4769963	4778397	.	+	.	gene_id "GBIG_016601"; transcript_id "GBIG_016601.1"; oId "STRG.9428.1"; class_code "u"; tss_id "TSS24080";
Scaffold38	StringTie	exon	4769963	4770167	.	+	.	gene_id "GBIG_016601"; transcript_id "GBIG_016601.1"; exon_number "1";
Scaffold38	StringTie	exon	4770247	4770401	.	+	.	gene_id "GBIG_016601"; transcript_id "GBIG_016601.1"; exon_number "2";
Scaffold38	StringTie	exon	4772403	4772466	.	+	.	gene_id "GBIG_016601"; transcript_id "GBIG_016601.1"; exon_number "3";
Scaffold38	StringTie	exon	4772546	4772612	.	+	.	gene_id "GBIG_016601"; transcript_id "GBIG_016601.1"; exon_number "4";
Scaffold38	StringTie	exon	4778172	4778397	.	+	.	gene_id "GBIG_016601"; transcript_id "GBIG_016601.1"; exon_number "5";
Scaffold38	StringTie	transcript	4771695	4778397	.	+	.	gene_id "GBIG_016601"; transcript_id "GBIG_016601.2"; oId "STRG.9428.2"; class_code "u"; tss_id "TSS24081";
Scaffold38	StringTie	exon	4771695	4772466	.	+	.	gene_id "GBIG_016601"; transcript_id "GBIG_016601.2"; exon_number "1";
Scaffold38	StringTie	exon	4772546	4772612	.	+	.	gene_id "GBIG_016601"; transcript_id "GBIG_016601.2"; exon_number "2";
Scaffold38	StringTie	exon	4778172	4778397	.	+	.	gene_id "GBIG_016601"; transcript_id "GBIG_016601.2"; exon_number "3";
Scaffold38	StringTie	transcript	4847177	4847420	.	+	.	gene_id "GBIG_016604"; transcript_id "GBIG_016604.1"; oId "STRG.9434.1"; class_code "u"; tss_id "TSS24090";
Scaffold38	StringTie	exon	4847177	4847420	.	+	.	gene_id "GBIG_016604"; transcript_id "GBIG_016604.1"; exon_number "1";
Scaffold38	StringTie	transcript	4850493	4851186	.	+	.	gene_id "GBIG_016605"; transcript_id "GBIG_016605.1"; oId "STRG.9435.1"; class_code "u"; tss_id "TSS24091";
Scaffold38	StringTie	exon	4850493	4851186	.	+	.	gene_id "GBIG_016605"; transcript_id "GBIG_016605.1"; exon_number "1";
Scaffold38	StringTie	transcript	4852266	4857565	.	+	.	gene_id "GBIG_016606"; transcript_id "GBIG_016606.1"; oId "STRG.9436.3"; class_code "u"; tss_id "TSS24092";
Scaffold38	StringTie	exon	4852266	4853533	.	+	.	gene_id "GBIG_016606"; transcript_id "GBIG_016606.1"; exon_number "1";
Scaffold38	StringTie	exon	4853638	4853852	.	+	.	gene_id "GBIG_016606"; transcript_id "GBIG_016606.1"; exon_number "2";
Scaffold38	StringTie	exon	4853995	4854170	.	+	.	gene_id "GBIG_016606"; transcript_id "GBIG_016606.1"; exon_number "3";
Scaffold38	StringTie	exon	4854243	4854440	.	+	.	gene_id "GBIG_016606"; transcript_id "GBIG_016606.1"; exon_number "4";
Scaffold38	StringTie	exon	4854518	4854937	.	+	.	gene_id "GBIG_016606"; transcript_id "GBIG_016606.1"; exon_number "5";
Scaffold38	StringTie	exon	4855045	4855165	.	+	.	gene_id "GBIG_016606"; transcript_id "GBIG_016606.1"; exon_number "6";
Scaffold38	StringTie	exon	4855292	4855576	.	+	.	gene_id "GBIG_016606"; transcript_id "GBIG_016606.1"; exon_number "7";
Scaffold38	StringTie	exon	4855674	4857565	.	+	.	gene_id "GBIG_016606"; transcript_id "GBIG_016606.1"; exon_number "8";
Scaffold38	StringTie	transcript	4852266	4857565	.	+	.	gene_id "GBIG_016606"; transcript_id "GBIG_016606.2"; oId "STRG.9436.2"; class_code "u"; tss_id "TSS24092";
Scaffold38	StringTie	exon	4852266	4853118	.	+	.	gene_id "GBIG_016606"; transcript_id "GBIG_016606.2"; exon_number "1";
Scaffold38	StringTie	exon	4853219	4853852	.	+	.	gene_id "GBIG_016606"; transcript_id "GBIG_016606.2"; exon_number "2";
Scaffold38	StringTie	exon	4853995	4854170	.	+	.	gene_id "GBIG_016606"; transcript_id "GBIG_016606.2"; exon_number "3";
Scaffold38	StringTie	exon	4854243	4854440	.	+	.	gene_id "GBIG_016606"; transcript_id "GBIG_016606.2"; exon_number "4";
Scaffold38	StringTie	exon	4854518	4854937	.	+	.	gene_id "GBIG_016606"; transcript_id "GBIG_016606.2"; exon_number "5";
Scaffold38	StringTie	exon	4855045	4855165	.	+	.	gene_id "GBIG_016606"; transcript_id "GBIG_016606.2"; exon_number "6";
Scaffold38	StringTie	exon	4855292	4855576	.	+	.	gene_id "GBIG_016606"; transcript_id "GBIG_016606.2"; exon_number "7";
Scaffold38	StringTie	exon	4855674	4857565	.	+	.	gene_id "GBIG_016606"; transcript_id "GBIG_016606.2"; exon_number "8";
Scaffold38	StringTie	transcript	4852266	4857565	.	+	.	gene_id "GBIG_016606"; transcript_id "GBIG_016606.3"; oId "STRG.9436.1"; class_code "u"; tss_id "TSS24092";
Scaffold38	StringTie	exon	4852266	4853852	.	+	.	gene_id "GBIG_016606"; transcript_id "GBIG_016606.3"; exon_number "1";
Scaffold38	StringTie	exon	4853995	4854170	.	+	.	gene_id "GBIG_016606"; transcript_id "GBIG_016606.3"; exon_number "2";
Scaffold38	StringTie	exon	4854243	4854440	.	+	.	gene_id "GBIG_016606"; transcript_id "GBIG_016606.3"; exon_number "3";
Scaffold38	StringTie	exon	4854518	4854937	.	+	.	gene_id "GBIG_016606"; transcript_id "GBIG_016606.3"; exon_number "4";
Scaffold38	StringTie	exon	4855045	4855165	.	+	.	gene_id "GBIG_016606"; transcript_id "GBIG_016606.3"; exon_number "5";
Scaffold38	StringTie	exon	4855292	4855576	.	+	.	gene_id "GBIG_016606"; transcript_id "GBIG_016606.3"; exon_number "6";
Scaffold38	StringTie	exon	4855674	4857565	.	+	.	gene_id "GBIG_016606"; transcript_id "GBIG_016606.3"; exon_number "7";
Scaffold38	StringTie	transcript	4855230	4860887	.	+	.	gene_id "GBIG_016606"; transcript_id "GBIG_016606.4"; oId "STRG.9437.1"; class_code "u"; tss_id "TSS24093";
Scaffold38	StringTie	exon	4855230	4860887	.	+	.	gene_id "GBIG_016606"; transcript_id "GBIG_016606.4"; exon_number "1";
Scaffold38	StringTie	transcript	5101908	5102713	.	+	.	gene_id "GBIG_016607"; transcript_id "GBIG_016607.1"; oId "STRG.9440.1"; class_code "u"; tss_id "TSS24094";
Scaffold38	StringTie	exon	5101908	5102713	.	+	.	gene_id "GBIG_016607"; transcript_id "GBIG_016607.1"; exon_number "1";
Scaffold38	StringTie	transcript	5208719	5486479	.	+	.	gene_id "GBIG_016608"; transcript_id "GBIG_016608.1"; oId "STRG.9443.2"; class_code "u"; tss_id "TSS24095";
Scaffold38	StringTie	exon	5208719	5208958	.	+	.	gene_id "GBIG_016608"; transcript_id "GBIG_016608.1"; exon_number "1";
Scaffold38	StringTie	exon	5290763	5290902	.	+	.	gene_id "GBIG_016608"; transcript_id "GBIG_016608.1"; exon_number "2";
Scaffold38	StringTie	exon	5486365	5486479	.	+	.	gene_id "GBIG_016608"; transcript_id "GBIG_016608.1"; exon_number "3";
Scaffold38	StringTie	transcript	5208719	5486479	.	+	.	gene_id "GBIG_016608"; transcript_id "GBIG_016608.2"; oId "STRG.9443.1"; class_code "u"; tss_id "TSS24095";
Scaffold38	StringTie	exon	5208719	5208958	.	+	.	gene_id "GBIG_016608"; transcript_id "GBIG_016608.2"; exon_number "1";
Scaffold38	StringTie	exon	5290763	5290902	.	+	.	gene_id "GBIG_016608"; transcript_id "GBIG_016608.2"; exon_number "2";
Scaffold38	StringTie	exon	5371325	5371413	.	+	.	gene_id "GBIG_016608"; transcript_id "GBIG_016608.2"; exon_number "3";
Scaffold38	StringTie	exon	5486365	5486479	.	+	.	gene_id "GBIG_016608"; transcript_id "GBIG_016608.2"; exon_number "4";
Scaffold38	StringTie	transcript	5212645	5212861	.	+	.	gene_id "GBIG_016609"; transcript_id "GBIG_016609.1"; oId "STRG.9444.1"; class_code "u"; tss_id "TSS24096";
Scaffold38	StringTie	exon	5212645	5212861	.	+	.	gene_id "GBIG_016609"; transcript_id "GBIG_016609.1"; exon_number "1";
Scaffold38	StringTie	transcript	5838392	5838838	.	+	.	gene_id "GBIG_016612"; transcript_id "GBIG_016612.1"; oId "STRG.9368.1"; class_code "u"; tss_id "TSS24099";
Scaffold38	StringTie	exon	5838392	5838838	.	+	.	gene_id "GBIG_016612"; transcript_id "GBIG_016612.1"; exon_number "1";
Scaffold38	StringTie	transcript	5999077	6002195	.	+	.	gene_id "GBIG_016614"; transcript_id "GBIG_016614.1"; oId "STRG.9483.1"; class_code "u"; tss_id "TSS24104";
Scaffold38	StringTie	exon	5999077	6002195	.	+	.	gene_id "GBIG_016614"; transcript_id "GBIG_016614.1"; exon_number "1";
Scaffold38	StringTie	transcript	6234691	6236648	.	+	.	gene_id "GBIG_016616"; transcript_id "GBIG_016616.1"; oId "STRG.9485.1"; cmp_ref "GBI_07059-RB"; class_code "p"; cmp_ref_gene "GBI_07059"; tss_id "TSS24107";
Scaffold38	StringTie	exon	6234691	6236648	.	+	.	gene_id "GBIG_016616"; transcript_id "GBIG_016616.1"; exon_number "1";
Scaffold38	StringTie	transcript	6393040	6393252	.	+	.	gene_id "GBIG_016618"; transcript_id "GBIG_016618.1"; class_code "i"
Scaffold38	StringTie	exon	6393040	6393252	.	+	.	gene_id "GBIG_016618"; transcript_id "GBIG_016618.1"; exon_number "1"
Scaffold38	StringTie	transcript	6395371	6395607	.	+	.	gene_id "GBIG_016619"; transcript_id "GBIG_016619.1"; class_code "i"
Scaffold38	StringTie	exon	6395371	6395607	.	+	.	gene_id "GBIG_016619"; transcript_id "GBIG_016619.1"; exon_number "1"
Scaffold38	StringTie	transcript	6514474	6515603	.	+	.	gene_id "GBIG_016621"; transcript_id "GBIG_016621.1"; oId "STRG.9492.1"; class_code "u"; tss_id "TSS24119";
Scaffold38	StringTie	exon	6514474	6515603	.	+	.	gene_id "GBIG_016621"; transcript_id "GBIG_016621.1"; exon_number "1";
Scaffold38	StringTie	transcript	6889769	6890977	.	+	.	gene_id "GBIG_016622"; transcript_id "GBIG_016622.1"; oId "STRG.9494.1"; class_code "u"; tss_id "TSS24120";
Scaffold38	StringTie	exon	6889769	6890977	.	+	.	gene_id "GBIG_016622"; transcript_id "GBIG_016622.1"; exon_number "1";
Scaffold38	StringTie	transcript	7145825	7148366	.	+	.	gene_id "GBIG_016626"; transcript_id "GBIG_016626.1"; class_code "i"
Scaffold38	StringTie	exon	7145825	7145991	.	+	.	gene_id "GBIG_016626"; transcript_id "GBIG_016626.1"; exon_number "1"
Scaffold38	StringTie	exon	7146750	7148366	.	+	.	gene_id "GBIG_016626"; transcript_id "GBIG_016626.1"; exon_number "2"
Scaffold38	StringTie	transcript	7377061	7378983	.	+	.	gene_id "GBIG_016631"; transcript_id "GBIG_016631.1"; class_code "i"
Scaffold38	StringTie	exon	7377061	7378983	.	+	.	gene_id "GBIG_016631"; transcript_id "GBIG_016631.1"; exon_number "1"
Scaffold38	StringTie	transcript	7418293	7418638	.	+	.	gene_id "GBIG_016633"; transcript_id "GBIG_016633.1"; class_code "i"
Scaffold38	StringTie	exon	7418293	7418638	.	+	.	gene_id "GBIG_016633"; transcript_id "GBIG_016633.1"; exon_number "1"
Scaffold38	StringTie	transcript	7451400	7455008	.	+	.	gene_id "GBIG_016634"; transcript_id "GBIG_016634.1"; oId "STRG.9507.2"; class_code "u"; tss_id "TSS24140";
Scaffold38	StringTie	exon	7451400	7453442	.	+	.	gene_id "GBIG_016634"; transcript_id "GBIG_016634.1"; exon_number "1";
Scaffold38	StringTie	exon	7453466	7453549	.	+	.	gene_id "GBIG_016634"; transcript_id "GBIG_016634.1"; exon_number "2";
Scaffold38	StringTie	exon	7453589	7455008	.	+	.	gene_id "GBIG_016634"; transcript_id "GBIG_016634.1"; exon_number "3";
Scaffold38	StringTie	transcript	7451400	7455008	.	+	.	gene_id "GBIG_016634"; transcript_id "GBIG_016634.2"; oId "STRG.9507.1"; class_code "u"; tss_id "TSS24140";
Scaffold38	StringTie	exon	7451400	7453549	.	+	.	gene_id "GBIG_016634"; transcript_id "GBIG_016634.2"; exon_number "1";
Scaffold38	StringTie	exon	7453589	7455008	.	+	.	gene_id "GBIG_016634"; transcript_id "GBIG_016634.2"; exon_number "2";
Scaffold38	StringTie	transcript	7890899	7893185	.	+	.	gene_id "GBIG_016639"; transcript_id "GBIG_016639.1"; oId "STRG.9515.1"; class_code "u"; tss_id "TSS24148";
Scaffold38	StringTie	exon	7890899	7890977	.	+	.	gene_id "GBIG_016639"; transcript_id "GBIG_016639.1"; exon_number "1";
Scaffold38	StringTie	exon	7891185	7891229	.	+	.	gene_id "GBIG_016639"; transcript_id "GBIG_016639.1"; exon_number "2";
Scaffold38	StringTie	exon	7893072	7893185	.	+	.	gene_id "GBIG_016639"; transcript_id "GBIG_016639.1"; exon_number "3";
Scaffold38	StringTie	transcript	7899269	7905044	.	+	.	gene_id "GBIG_016640"; transcript_id "GBIG_016640.1"; oId "STRG.9516.1"; class_code "u"; tss_id "TSS24149";
Scaffold38	StringTie	exon	7899269	7905044	.	+	.	gene_id "GBIG_016640"; transcript_id "GBIG_016640.1"; exon_number "1";
Scaffold38	StringTie	transcript	8200286	8201310	.	+	.	gene_id "GBIG_016642"; transcript_id "GBIG_016642.1"; class_code "i"
Scaffold38	StringTie	exon	8200286	8201310	.	+	.	gene_id "GBIG_016642"; transcript_id "GBIG_016642.1"; exon_number "1"
Scaffold38	StringTie	transcript	8217422	8219819	.	+	.	gene_id "GBIG_016643"; transcript_id "GBIG_016643.1"; class_code "i"
Scaffold38	StringTie	exon	8217422	8219819	.	+	.	gene_id "GBIG_016643"; transcript_id "GBIG_016643.1"; exon_number "1"
Scaffold38	StringTie	transcript	8597692	8599535	.	+	.	gene_id "GBIG_016644"; transcript_id "GBIG_016644.1"; class_code "i"
Scaffold38	StringTie	exon	8597692	8599535	.	+	.	gene_id "GBIG_016644"; transcript_id "GBIG_016644.1"; exon_number "1"
Scaffold38	StringTie	transcript	8624764	8625877	.	+	.	gene_id "GBIG_016645"; transcript_id "GBIG_016645.1"; class_code "i"
Scaffold38	StringTie	exon	8624764	8625877	.	+	.	gene_id "GBIG_016645"; transcript_id "GBIG_016645.1"; exon_number "1"
Scaffold38	StringTie	transcript	8768772	8799205	.	+	.	gene_id "GBIG_016646"; transcript_id "GBIG_016646.1"; class_code "i"
Scaffold38	StringTie	exon	8768772	8768862	.	+	.	gene_id "GBIG_016646"; transcript_id "GBIG_016646.1"; exon_number "1"
Scaffold38	StringTie	exon	8798822	8799205	.	+	.	gene_id "GBIG_016646"; transcript_id "GBIG_016646.1"; exon_number "2"
Scaffold38	StringTie	transcript	8812110	8815093	.	+	.	gene_id "GBIG_016647"; transcript_id "GBIG_016647.1"; class_code "i"
Scaffold38	StringTie	exon	8812110	8815093	.	+	.	gene_id "GBIG_016647"; transcript_id "GBIG_016647.1"; exon_number "1"
Scaffold38	StringTie	transcript	9047003	9053134	.	+	.	gene_id "GBIG_016648"; transcript_id "GBIG_016648.1"; class_code "i"
Scaffold38	StringTie	exon	9047003	9047303	.	+	.	gene_id "GBIG_016648"; transcript_id "GBIG_016648.1"; exon_number "1"
Scaffold38	StringTie	exon	9053040	9053134	.	+	.	gene_id "GBIG_016648"; transcript_id "GBIG_016648.1"; exon_number "2"
Scaffold38	StringTie	transcript	9071673	9078051	.	+	.	gene_id "GBIG_016648"; transcript_id "GBIG_016648.2"; oId "STRG.9533.1"; cmp_ref "GBI_07089-RA"; class_code "x"; cmp_ref_gene "GBI_07089"; tss_id "TSS24163";
Scaffold38	StringTie	exon	9071673	9078051	.	+	.	gene_id "GBIG_016648"; transcript_id "GBIG_016648.2"; exon_number "1";
Scaffold38	StringTie	transcript	574676	576161	.	-	.	gene_id "GBIG_016659"; transcript_id "GBIG_016659.1"; oId "STRG.9347.1"; class_code "u"; tss_id "TSS24179";
Scaffold38	StringTie	exon	574676	575574	.	-	.	gene_id "GBIG_016659"; transcript_id "GBIG_016659.1"; exon_number "1";
Scaffold38	StringTie	exon	575957	576161	.	-	.	gene_id "GBIG_016659"; transcript_id "GBIG_016659.1"; exon_number "2";
Scaffold38	StringTie	transcript	645502	660160	.	-	.	gene_id "GBIG_016661"; transcript_id "GBIG_016661.1"; oId "STRG.9350.1"; class_code "u"; tss_id "TSS24181";
Scaffold38	StringTie	exon	645502	645622	.	-	.	gene_id "GBIG_016661"; transcript_id "GBIG_016661.1"; exon_number "1";
Scaffold38	StringTie	exon	659931	660160	.	-	.	gene_id "GBIG_016661"; transcript_id "GBIG_016661.1"; exon_number "2";
Scaffold38	StringTie	transcript	729641	730620	.	-	.	gene_id "GBIG_016662"; transcript_id "GBIG_016662.1"; oId "STRG.9355.1"; class_code "u"; tss_id "TSS24182";
Scaffold38	StringTie	exon	729641	730240	.	-	.	gene_id "GBIG_016662"; transcript_id "GBIG_016662.1"; exon_number "1";
Scaffold38	StringTie	exon	730297	730620	.	-	.	gene_id "GBIG_016662"; transcript_id "GBIG_016662.1"; exon_number "2";
Scaffold38	StringTie	transcript	786576	809923	.	-	.	gene_id "GBIG_016663"; transcript_id "GBIG_016663.1"; class_code "i"
Scaffold38	StringTie	exon	786576	786896	.	-	.	gene_id "GBIG_016663"; transcript_id "GBIG_016663.1"; exon_number "1"
Scaffold38	StringTie	exon	809687	809923	.	-	.	gene_id "GBIG_016663"; transcript_id "GBIG_016663.1"; exon_number "2"
Scaffold38	StringTie	transcript	1471174	1591366	.	-	.	gene_id "GBIG_016664"; transcript_id "GBIG_016664.1"; oId "STRG.9363.1"; class_code "u"; tss_id "TSS24187";
Scaffold38	StringTie	exon	1471174	1471389	.	-	.	gene_id "GBIG_016664"; transcript_id "GBIG_016664.1"; exon_number "1";
Scaffold38	StringTie	exon	1531350	1531426	.	-	.	gene_id "GBIG_016664"; transcript_id "GBIG_016664.1"; exon_number "2";
Scaffold38	StringTie	exon	1591282	1591366	.	-	.	gene_id "GBIG_016664"; transcript_id "GBIG_016664.1"; exon_number "3";
Scaffold38	StringTie	transcript	3527718	3529474	.	-	.	gene_id "GBIG_016668"; transcript_id "GBIG_016668.1"; oId "STRG.9387.1"; class_code "u"; tss_id "TSS24193";
Scaffold38	StringTie	exon	3527718	3527955	.	-	.	gene_id "GBIG_016668"; transcript_id "GBIG_016668.1"; exon_number "1";
Scaffold38	StringTie	exon	3529296	3529474	.	-	.	gene_id "GBIG_016668"; transcript_id "GBIG_016668.1"; exon_number "2";
Scaffold38	StringTie	transcript	3978087	3981249	.	-	.	gene_id "GBIG_016670"; transcript_id "GBIG_016670.1"; oId "STRG.9403.1"; class_code "u"; tss_id "TSS24197";
Scaffold38	StringTie	exon	3978087	3978322	.	-	.	gene_id "GBIG_016670"; transcript_id "GBIG_016670.1"; exon_number "1";
Scaffold38	StringTie	exon	3980603	3980703	.	-	.	gene_id "GBIG_016670"; transcript_id "GBIG_016670.1"; exon_number "2";
Scaffold38	StringTie	exon	3981181	3981249	.	-	.	gene_id "GBIG_016670"; transcript_id "GBIG_016670.1"; exon_number "3";
Scaffold38	StringTie	transcript	3978087	3982450	.	-	.	gene_id "GBIG_016670"; transcript_id "GBIG_016670.2"; oId "STRG.9403.2"; class_code "u"; tss_id "TSS24198";
Scaffold38	StringTie	exon	3978087	3978322	.	-	.	gene_id "GBIG_016670"; transcript_id "GBIG_016670.2"; exon_number "1";
Scaffold38	StringTie	exon	3980603	3980703	.	-	.	gene_id "GBIG_016670"; transcript_id "GBIG_016670.2"; exon_number "2";
Scaffold38	StringTie	exon	3982312	3982450	.	-	.	gene_id "GBIG_016670"; transcript_id "GBIG_016670.2"; exon_number "3";
Scaffold38	StringTie	transcript	4104453	4104748	.	-	.	gene_id "GBIG_016673"; transcript_id "GBIG_016673.1"; oId "STRG.9406.1"; class_code "u"; tss_id "TSS24201";
Scaffold38	StringTie	exon	4104453	4104522	.	-	.	gene_id "GBIG_016673"; transcript_id "GBIG_016673.1"; exon_number "1";
Scaffold38	StringTie	exon	4104618	4104748	.	-	.	gene_id "GBIG_016673"; transcript_id "GBIG_016673.1"; exon_number "2";
Scaffold38	StringTie	transcript	4119605	4120205	.	-	.	gene_id "GBIG_016674"; transcript_id "GBIG_016674.1"; oId "STRG.9407.1"; class_code "u"; tss_id "TSS24202";
Scaffold38	StringTie	exon	4119605	4119952	.	-	.	gene_id "GBIG_016674"; transcript_id "GBIG_016674.1"; exon_number "1";
Scaffold38	StringTie	exon	4120035	4120205	.	-	.	gene_id "GBIG_016674"; transcript_id "GBIG_016674.1"; exon_number "2";
Scaffold38	StringTie	transcript	4122955	4127732	.	-	.	gene_id "GBIG_016675"; transcript_id "GBIG_016675.1"; oId "STRG.9408.1"; class_code "u"; tss_id "TSS24203";
Scaffold38	StringTie	exon	4122955	4123041	.	-	.	gene_id "GBIG_016675"; transcript_id "GBIG_016675.1"; exon_number "1";
Scaffold38	StringTie	exon	4127519	4127732	.	-	.	gene_id "GBIG_016675"; transcript_id "GBIG_016675.1"; exon_number "2";
Scaffold38	StringTie	transcript	4128085	4131513	.	-	.	gene_id "GBIG_016676"; transcript_id "GBIG_016676.1"; oId "STRG.9409.1"; class_code "u"; tss_id "TSS24204";
Scaffold38	StringTie	exon	4128085	4128230	.	-	.	gene_id "GBIG_016676"; transcript_id "GBIG_016676.1"; exon_number "1";
Scaffold38	StringTie	exon	4130791	4130972	.	-	.	gene_id "GBIG_016676"; transcript_id "GBIG_016676.1"; exon_number "2";
Scaffold38	StringTie	exon	4131417	4131513	.	-	.	gene_id "GBIG_016676"; transcript_id "GBIG_016676.1"; exon_number "3";
Scaffold38	StringTie	transcript	4138800	4139303	.	-	.	gene_id "GBIG_016678"; transcript_id "GBIG_016678.1"; oId "STRG.9411.1"; class_code "u"; tss_id "TSS24206";
Scaffold38	StringTie	exon	4138800	4139056	.	-	.	gene_id "GBIG_016678"; transcript_id "GBIG_016678.1"; exon_number "1";
Scaffold38	StringTie	exon	4139157	4139303	.	-	.	gene_id "GBIG_016678"; transcript_id "GBIG_016678.1"; exon_number "2";
Scaffold38	StringTie	transcript	4774956	4776015	.	-	.	gene_id "GBIG_016683"; transcript_id "GBIG_016683.1"; oId "STRG.9429.1"; class_code "u"; tss_id "TSS24214";
Scaffold38	StringTie	exon	4774956	4775969	.	-	.	gene_id "GBIG_016683"; transcript_id "GBIG_016683.1"; exon_number "1";
Scaffold38	StringTie	exon	4775991	4776015	.	-	.	gene_id "GBIG_016683"; transcript_id "GBIG_016683.1"; exon_number "2";
Scaffold38	StringTie	transcript	5839080	5843245	.	-	.	gene_id "GBIG_016691"; transcript_id "GBIG_016691.1"; oId "STRG.9475.1"; class_code "u"; tss_id "TSS24224";
Scaffold38	StringTie	exon	5839080	5839842	.	-	.	gene_id "GBIG_016691"; transcript_id "GBIG_016691.1"; exon_number "1";
Scaffold38	StringTie	exon	5842148	5842229	.	-	.	gene_id "GBIG_016691"; transcript_id "GBIG_016691.1"; exon_number "2";
Scaffold38	StringTie	exon	5843097	5843245	.	-	.	gene_id "GBIG_016691"; transcript_id "GBIG_016691.1"; exon_number "3";
Scaffold38	StringTie	transcript	5966779	5970540	.	-	.	gene_id "GBIG_016695"; transcript_id "GBIG_016695.1"; oId "STRG.9482.1"; class_code "u"; tss_id "TSS24229";
Scaffold38	StringTie	exon	5966779	5966811	.	-	.	gene_id "GBIG_016695"; transcript_id "GBIG_016695.1"; exon_number "1";
Scaffold38	StringTie	exon	5970098	5970540	.	-	.	gene_id "GBIG_016695"; transcript_id "GBIG_016695.1"; exon_number "2";
Scaffold38	StringTie	transcript	7033976	7060530	.	-	.	gene_id "GBIG_016696"; transcript_id "GBIG_016696.1"; oId "STRG.9495.1"; class_code "u"; tss_id "TSS24230";
Scaffold38	StringTie	exon	7033976	7035187	.	-	.	gene_id "GBIG_016696"; transcript_id "GBIG_016696.1"; exon_number "1";
Scaffold38	StringTie	exon	7060151	7060530	.	-	.	gene_id "GBIG_016696"; transcript_id "GBIG_016696.1"; exon_number "2";
Scaffold38	StringTie	transcript	9130001	9135522	.	-	.	gene_id "GBIG_016703"; transcript_id "GBIG_016703.1"; class_code "i"
Scaffold38	StringTie	exon	9130001	9130025	.	-	.	gene_id "GBIG_016703"; transcript_id "GBIG_016703.1"; exon_number "1"
Scaffold38	StringTie	exon	9135274	9135522	.	-	.	gene_id "GBIG_016703"; transcript_id "GBIG_016703.1"; exon_number "2"
Scaffold380	StringTie	transcript	216325	216535	.	+	.	gene_id "GBIG_016706"; transcript_id "GBIG_016706.1"; class_code "i"
Scaffold380	StringTie	exon	216325	216535	.	+	.	gene_id "GBIG_016706"; transcript_id "GBIG_016706.1"; exon_number "1"
Scaffold38032	StringTie	transcript	1	771	.	+	.	gene_id "GBIG_016714"; transcript_id "GBIG_016714.1"; oId "STRG.32864.1"; class_code "u"; tss_id "TSS24260";
Scaffold38032	StringTie	exon	1	771	.	+	.	gene_id "GBIG_016714"; transcript_id "GBIG_016714.1"; exon_number "1";
Scaffold38050	StringTie	transcript	2	686	.	+	.	gene_id "GBIG_016715"; transcript_id "GBIG_016715.1"; oId "STRG.32865.1"; class_code "u"; tss_id "TSS24261";
Scaffold38050	StringTie	exon	2	686	.	+	.	gene_id "GBIG_016715"; transcript_id "GBIG_016715.1"; exon_number "1";
Scaffold38075	StringTie	transcript	1	769	.	+	.	gene_id "GBIG_016717"; transcript_id "GBIG_016717.1"; oId "STRG.32867.1"; class_code "u"; tss_id "TSS24263";
Scaffold38075	StringTie	exon	1	769	.	+	.	gene_id "GBIG_016717"; transcript_id "GBIG_016717.1"; exon_number "1";
Scaffold38083	StringTie	transcript	151	447	.	+	.	gene_id "GBIG_016718"; transcript_id "GBIG_016718.1"; oId "STRG.32868.1"; class_code "u"; tss_id "TSS24264";
Scaffold38083	StringTie	exon	151	447	.	+	.	gene_id "GBIG_016718"; transcript_id "GBIG_016718.1"; exon_number "1";
Scaffold38090	StringTie	transcript	554	769	.	+	.	gene_id "GBIG_016719"; transcript_id "GBIG_016719.1"; oId "STRG.32869.1"; class_code "u"; tss_id "TSS24265";
Scaffold38090	StringTie	exon	554	769	.	+	.	gene_id "GBIG_016719"; transcript_id "GBIG_016719.1"; exon_number "1";
Scaffold38098	StringTie	transcript	60	629	.	+	.	gene_id "GBIG_016720"; transcript_id "GBIG_016720.1"; oId "STRG.32870.1"; class_code "u"; tss_id "TSS24266";
Scaffold38098	StringTie	exon	60	629	.	+	.	gene_id "GBIG_016720"; transcript_id "GBIG_016720.1"; exon_number "1";
Scaffold381	StringTie	transcript	55804	56344	.	+	.	gene_id "GBIG_016721"; transcript_id "GBIG_016721.1"; oId "STRG.28053.1"; class_code "r"; tss_id "TSS24267";
Scaffold381	StringTie	exon	55804	55998	.	+	.	gene_id "GBIG_016721"; transcript_id "GBIG_016721.1"; exon_number "1";
Scaffold381	StringTie	exon	56214	56344	.	+	.	gene_id "GBIG_016721"; transcript_id "GBIG_016721.1"; exon_number "2";
Scaffold381	StringTie	transcript	64570	65297	.	+	.	gene_id "GBIG_016723"; transcript_id "GBIG_016723.1"; oId "STRG.28055.1"; class_code "u"; tss_id "TSS24270";
Scaffold381	StringTie	exon	64570	64628	.	+	.	gene_id "GBIG_016723"; transcript_id "GBIG_016723.1"; exon_number "1";
Scaffold381	StringTie	exon	64805	65297	.	+	.	gene_id "GBIG_016723"; transcript_id "GBIG_016723.1"; exon_number "2";
Scaffold381	StringTie	transcript	213404	213705	.	+	.	gene_id "GBIG_016727"; transcript_id "GBIG_016727.1"; oId "STRG.28062.1"; class_code "u"; tss_id "TSS24278";
Scaffold381	StringTie	exon	213404	213705	.	+	.	gene_id "GBIG_016727"; transcript_id "GBIG_016727.1"; exon_number "1";
Scaffold381	StringTie	transcript	292867	294022	.	-	.	gene_id "GBIG_016735"; transcript_id "GBIG_016735.1"; class_code "i"
Scaffold381	StringTie	exon	292867	293005	.	-	.	gene_id "GBIG_016735"; transcript_id "GBIG_016735.1"; exon_number "1"
Scaffold381	StringTie	exon	293163	294022	.	-	.	gene_id "GBIG_016735"; transcript_id "GBIG_016735.1"; exon_number "2"
Scaffold38104	StringTie	transcript	85	725	.	+	.	gene_id "GBIG_016737"; transcript_id "GBIG_016737.1"; oId "STRG.32873.1"; class_code "u"; tss_id "TSS24301";
Scaffold38104	StringTie	exon	85	725	.	+	.	gene_id "GBIG_016737"; transcript_id "GBIG_016737.1"; exon_number "1";
Scaffold38129	StringTie	transcript	1	768	.	+	.	gene_id "GBIG_016738"; transcript_id "GBIG_016738.1"; oId "STRG.32874.1"; class_code "u"; tss_id "TSS24302";
Scaffold38129	StringTie	exon	1	768	.	+	.	gene_id "GBIG_016738"; transcript_id "GBIG_016738.1"; exon_number "1";
Scaffold3813	StringTie	transcript	1	1156	.	+	.	gene_id "GBIG_016739"; transcript_id "GBIG_016739.1"; oId "STRG.30111.1"; class_code "u"; tss_id "TSS24303";
Scaffold3813	StringTie	exon	1	1156	.	+	.	gene_id "GBIG_016739"; transcript_id "GBIG_016739.1"; exon_number "1";
Scaffold38193	StringTie	transcript	1	745	.	+	.	gene_id "GBIG_016741"; transcript_id "GBIG_016741.1"; oId "STRG.32876.1"; class_code "u"; tss_id "TSS24305";
Scaffold38193	StringTie	exon	1	745	.	+	.	gene_id "GBIG_016741"; transcript_id "GBIG_016741.1"; exon_number "1";
Scaffold382	StringTie	transcript	2610	2936	.	+	.	gene_id "GBIG_016742"; transcript_id "GBIG_016742.1"; oId "STRG.28040.1"; class_code "u"; tss_id "TSS24306";
Scaffold382	StringTie	exon	2610	2936	.	+	.	gene_id "GBIG_016742"; transcript_id "GBIG_016742.1"; exon_number "1";
Scaffold382	StringTie	transcript	25593	25817	.	+	.	gene_id "GBIG_016743"; transcript_id "GBIG_016743.1"; oId "STRG.28042.1"; class_code "u"; tss_id "TSS24307";
Scaffold382	StringTie	exon	25593	25817	.	+	.	gene_id "GBIG_016743"; transcript_id "GBIG_016743.1"; exon_number "1";
Scaffold382	StringTie	transcript	462799	465426	.	+	.	gene_id "GBIG_016746"; transcript_id "GBIG_016746.1"; oId "STRG.28043.1"; class_code "u"; tss_id "TSS24312";
Scaffold382	StringTie	exon	462799	465289	.	+	.	gene_id "GBIG_016746"; transcript_id "GBIG_016746.1"; exon_number "1";
Scaffold382	StringTie	exon	465352	465426	.	+	.	gene_id "GBIG_016746"; transcript_id "GBIG_016746.1"; exon_number "2";
Scaffold382	StringTie	transcript	209197	209860	.	-	.	gene_id "GBIG_016748"; transcript_id "GBIG_016748.1"; class_code "i"
Scaffold382	StringTie	exon	209197	209721	.	-	.	gene_id "GBIG_016748"; transcript_id "GBIG_016748.1"; exon_number "1"
Scaffold382	StringTie	exon	209807	209860	.	-	.	gene_id "GBIG_016748"; transcript_id "GBIG_016748.1"; exon_number "2"
Scaffold382	StringTie	transcript	262297	267770	.	-	.	gene_id "GBIG_016749"; transcript_id "GBIG_016749.1"; oId "STRG.28048.1"; class_code "u"; tss_id "TSS24315";
Scaffold382	StringTie	exon	262297	267175	.	-	.	gene_id "GBIG_016749"; transcript_id "GBIG_016749.1"; exon_number "1";
Scaffold382	StringTie	exon	267389	267436	.	-	.	gene_id "GBIG_016749"; transcript_id "GBIG_016749.1"; exon_number "2";
Scaffold382	StringTie	exon	267625	267770	.	-	.	gene_id "GBIG_016749"; transcript_id "GBIG_016749.1"; exon_number "3";
Scaffold382	StringTie	transcript	311550	358377	.	-	.	gene_id "GBIG_016750"; transcript_id "GBIG_016750.1"; oId "STRG.28050.1"; cmp_ref "GBI_20375-RA"; class_code "x"; cmp_ref_gene "GBI_20375"; tss_id "TSS24316";
Scaffold382	StringTie	exon	311550	313111	.	-	.	gene_id "GBIG_016750"; transcript_id "GBIG_016750.1"; exon_number "1";
Scaffold382	StringTie	exon	358310	358377	.	-	.	gene_id "GBIG_016750"; transcript_id "GBIG_016750.1"; exon_number "2";
Scaffold38209	StringTie	transcript	1	766	.	+	.	gene_id "GBIG_016751"; transcript_id "GBIG_016751.1"; oId "STRG.32877.1"; class_code "u"; tss_id "TSS24318";
Scaffold38209	StringTie	exon	1	766	.	+	.	gene_id "GBIG_016751"; transcript_id "GBIG_016751.1"; exon_number "1";
Scaffold38211	StringTie	transcript	1	766	.	+	.	gene_id "GBIG_016752"; transcript_id "GBIG_016752.1"; oId "STRG.32878.1"; class_code "u"; tss_id "TSS24319";
Scaffold38211	StringTie	exon	1	766	.	+	.	gene_id "GBIG_016752"; transcript_id "GBIG_016752.1"; exon_number "1";
Scaffold38218	StringTie	transcript	76	758	.	+	.	gene_id "GBIG_016753"; transcript_id "GBIG_016753.1"; oId "STRG.32879.1"; class_code "u"; tss_id "TSS24320";
Scaffold38218	StringTie	exon	76	758	.	+	.	gene_id "GBIG_016753"; transcript_id "GBIG_016753.1"; exon_number "1";
Scaffold38219	StringTie	transcript	5	765	.	+	.	gene_id "GBIG_016754"; transcript_id "GBIG_016754.1"; oId "STRG.32880.1"; class_code "u"; tss_id "TSS24321";
Scaffold38219	StringTie	exon	5	765	.	+	.	gene_id "GBIG_016754"; transcript_id "GBIG_016754.1"; exon_number "1";
Scaffold38225	StringTie	transcript	171	673	.	+	.	gene_id "GBIG_016755"; transcript_id "GBIG_016755.1"; oId "STRG.32881.1"; class_code "u"; tss_id "TSS24322";
Scaffold38225	StringTie	exon	171	673	.	+	.	gene_id "GBIG_016755"; transcript_id "GBIG_016755.1"; exon_number "1";
Scaffold38238	StringTie	transcript	1	754	.	+	.	gene_id "GBIG_016757"; transcript_id "GBIG_016757.1"; oId "STRG.32883.1"; class_code "u"; tss_id "TSS24324";
Scaffold38238	StringTie	exon	1	754	.	+	.	gene_id "GBIG_016757"; transcript_id "GBIG_016757.1"; exon_number "1";
Scaffold38242	StringTie	transcript	1	765	.	+	.	gene_id "GBIG_016758"; transcript_id "GBIG_016758.1"; oId "STRG.32884.1"; class_code "u"; tss_id "TSS24325";
Scaffold38242	StringTie	exon	1	765	.	+	.	gene_id "GBIG_016758"; transcript_id "GBIG_016758.1"; exon_number "1";
Scaffold38259	StringTie	transcript	1	764	.	+	.	gene_id "GBIG_016759"; transcript_id "GBIG_016759.1"; oId "STRG.32885.1"; class_code "u"; tss_id "TSS24326";
Scaffold38259	StringTie	exon	1	764	.	+	.	gene_id "GBIG_016759"; transcript_id "GBIG_016759.1"; exon_number "1";
Scaffold38284	StringTie	transcript	249	559	.	+	.	gene_id "GBIG_016761"; transcript_id "GBIG_016761.1"; oId "STRG.32888.1"; class_code "u"; tss_id "TSS24328";
Scaffold38284	StringTie	exon	249	559	.	+	.	gene_id "GBIG_016761"; transcript_id "GBIG_016761.1"; exon_number "1";
Scaffold38295	StringTie	transcript	128	605	.	+	.	gene_id "GBIG_016762"; transcript_id "GBIG_016762.1"; oId "STRG.32889.1"; class_code "u"; tss_id "TSS24329";
Scaffold38295	StringTie	exon	128	605	.	+	.	gene_id "GBIG_016762"; transcript_id "GBIG_016762.1"; exon_number "1";
Scaffold383	StringTie	transcript	162279	166551	.	+	.	gene_id "GBIG_016763"; transcript_id "GBIG_016763.1"; oId "STRG.28084.1"; class_code "u"; tss_id "TSS24330";
Scaffold383	StringTie	exon	162279	162552	.	+	.	gene_id "GBIG_016763"; transcript_id "GBIG_016763.1"; exon_number "1";
Scaffold383	StringTie	exon	162885	166551	.	+	.	gene_id "GBIG_016763"; transcript_id "GBIG_016763.1"; exon_number "2";
Scaffold383	StringTie	transcript	284031	285602	.	+	.	gene_id "GBIG_016764"; transcript_id "GBIG_016764.1"; class_code "i"
Scaffold383	StringTie	exon	284031	284290	.	+	.	gene_id "GBIG_016764"; transcript_id "GBIG_016764.1"; exon_number "1"
Scaffold383	StringTie	exon	284994	285602	.	+	.	gene_id "GBIG_016764"; transcript_id "GBIG_016764.1"; exon_number "2"
Scaffold383	StringTie	transcript	82876	161690	.	-	.	gene_id "GBIG_016767"; transcript_id "GBIG_016767.1"; oId "STRG.28083.1"; cmp_ref "GBI_20378-RA"; class_code "y"; cmp_ref_gene "GBI_20378"; tss_id "TSS24336";
Scaffold383	StringTie	exon	82876	83444	.	-	.	gene_id "GBIG_016767"; transcript_id "GBIG_016767.1"; exon_number "1";
Scaffold383	StringTie	exon	160349	160436	.	-	.	gene_id "GBIG_016767"; transcript_id "GBIG_016767.1"; exon_number "2";
Scaffold383	StringTie	exon	161417	161690	.	-	.	gene_id "GBIG_016767"; transcript_id "GBIG_016767.1"; exon_number "3";
Scaffold383	StringTie	transcript	158760	161690	.	-	.	gene_id "GBIG_016767"; transcript_id "GBIG_016767.2"; oId "STRG.28083.2"; class_code "u"; tss_id "TSS24336";
Scaffold383	StringTie	exon	158760	160436	.	-	.	gene_id "GBIG_016767"; transcript_id "GBIG_016767.2"; exon_number "1";
Scaffold383	StringTie	exon	161417	161690	.	-	.	gene_id "GBIG_016767"; transcript_id "GBIG_016767.2"; exon_number "2";
Scaffold383	StringTie	transcript	226218	232281	.	-	.	gene_id "GBIG_016769"; transcript_id "GBIG_016769.1"; oId "STRG.28086.7"; class_code "u"; tss_id "TSS24339";
Scaffold383	StringTie	exon	226218	228363	.	-	.	gene_id "GBIG_016769"; transcript_id "GBIG_016769.1"; exon_number "1";
Scaffold383	StringTie	exon	229958	230018	.	-	.	gene_id "GBIG_016769"; transcript_id "GBIG_016769.1"; exon_number "2";
Scaffold383	StringTie	exon	231051	232281	.	-	.	gene_id "GBIG_016769"; transcript_id "GBIG_016769.1"; exon_number "3";
Scaffold383	StringTie	transcript	226218	232281	.	-	.	gene_id "GBIG_016769"; transcript_id "GBIG_016769.2"; oId "STRG.28086.6"; class_code "u"; tss_id "TSS24339";
Scaffold383	StringTie	exon	226218	228363	.	-	.	gene_id "GBIG_016769"; transcript_id "GBIG_016769.2"; exon_number "1";
Scaffold383	StringTie	exon	229958	232281	.	-	.	gene_id "GBIG_016769"; transcript_id "GBIG_016769.2"; exon_number "2";
Scaffold383	StringTie	transcript	226218	232281	.	-	.	gene_id "GBIG_016769"; transcript_id "GBIG_016769.3"; oId "STRG.28086.5"; class_code "u"; tss_id "TSS24339";
Scaffold383	StringTie	exon	226218	228363	.	-	.	gene_id "GBIG_016769"; transcript_id "GBIG_016769.3"; exon_number "1";
Scaffold383	StringTie	exon	229958	230018	.	-	.	gene_id "GBIG_016769"; transcript_id "GBIG_016769.3"; exon_number "2";
Scaffold383	StringTie	exon	231297	232281	.	-	.	gene_id "GBIG_016769"; transcript_id "GBIG_016769.3"; exon_number "3";
Scaffold38351	StringTie	transcript	1	673	.	+	.	gene_id "GBIG_016771"; transcript_id "GBIG_016771.1"; oId "STRG.32893.1"; class_code "u"; tss_id "TSS24342";
Scaffold38351	StringTie	exon	1	673	.	+	.	gene_id "GBIG_016771"; transcript_id "GBIG_016771.1"; exon_number "1";
Scaffold38359	StringTie	transcript	1	755	.	+	.	gene_id "GBIG_016772"; transcript_id "GBIG_016772.1"; oId "STRG.32895.1"; class_code "u"; tss_id "TSS24343";
Scaffold38359	StringTie	exon	1	755	.	+	.	gene_id "GBIG_016772"; transcript_id "GBIG_016772.1"; exon_number "1";
Scaffold38378	StringTie	transcript	43	761	.	+	.	gene_id "GBIG_016773"; transcript_id "GBIG_016773.1"; oId "STRG.32896.1"; class_code "u"; tss_id "TSS24344";
Scaffold38378	StringTie	exon	43	761	.	+	.	gene_id "GBIG_016773"; transcript_id "GBIG_016773.1"; exon_number "1";
Scaffold38381	StringTie	transcript	46	761	.	+	.	gene_id "GBIG_016774"; transcript_id "GBIG_016774.1"; oId "STRG.32897.1"; class_code "u"; tss_id "TSS24345";
Scaffold38381	StringTie	exon	46	761	.	+	.	gene_id "GBIG_016774"; transcript_id "GBIG_016774.1"; exon_number "1";
Scaffold384	StringTie	transcript	33102	37277	.	+	.	gene_id "GBIG_016775"; transcript_id "GBIG_016775.1"; oId "STRG.28076.3"; class_code "r"; tss_id "TSS24346";
Scaffold384	StringTie	exon	33102	33144	.	+	.	gene_id "GBIG_016775"; transcript_id "GBIG_016775.1"; exon_number "1";
Scaffold384	StringTie	exon	34159	34206	.	+	.	gene_id "GBIG_016775"; transcript_id "GBIG_016775.1"; exon_number "2";
Scaffold384	StringTie	exon	34236	34271	.	+	.	gene_id "GBIG_016775"; transcript_id "GBIG_016775.1"; exon_number "3";
Scaffold384	StringTie	exon	34960	34996	.	+	.	gene_id "GBIG_016775"; transcript_id "GBIG_016775.1"; exon_number "4";
Scaffold384	StringTie	exon	37205	37277	.	+	.	gene_id "GBIG_016775"; transcript_id "GBIG_016775.1"; exon_number "5";
Scaffold384	StringTie	transcript	33102	37277	.	+	.	gene_id "GBIG_016775"; transcript_id "GBIG_016775.2"; oId "STRG.28076.2"; class_code "r"; tss_id "TSS24346";
Scaffold384	StringTie	exon	33102	33144	.	+	.	gene_id "GBIG_016775"; transcript_id "GBIG_016775.2"; exon_number "1";
Scaffold384	StringTie	exon	34159	34194	.	+	.	gene_id "GBIG_016775"; transcript_id "GBIG_016775.2"; exon_number "2";
Scaffold384	StringTie	exon	34236	34271	.	+	.	gene_id "GBIG_016775"; transcript_id "GBIG_016775.2"; exon_number "3";
Scaffold384	StringTie	exon	34936	34996	.	+	.	gene_id "GBIG_016775"; transcript_id "GBIG_016775.2"; exon_number "4";
Scaffold384	StringTie	exon	37205	37277	.	+	.	gene_id "GBIG_016775"; transcript_id "GBIG_016775.2"; exon_number "5";
Scaffold384	StringTie	transcript	33102	37277	.	+	.	gene_id "GBIG_016775"; transcript_id "GBIG_016775.3"; oId "STRG.28076.1"; class_code "r"; tss_id "TSS24346";
Scaffold384	StringTie	exon	33102	33144	.	+	.	gene_id "GBIG_016775"; transcript_id "GBIG_016775.3"; exon_number "1";
Scaffold384	StringTie	exon	34159	34194	.	+	.	gene_id "GBIG_016775"; transcript_id "GBIG_016775.3"; exon_number "2";
Scaffold384	StringTie	exon	34936	34996	.	+	.	gene_id "GBIG_016775"; transcript_id "GBIG_016775.3"; exon_number "3";
Scaffold384	StringTie	exon	37205	37277	.	+	.	gene_id "GBIG_016775"; transcript_id "GBIG_016775.3"; exon_number "4";
Scaffold384	StringTie	transcript	33604	35881	.	+	.	gene_id "GBIG_016775"; transcript_id "GBIG_016775.4"; oId "STRG.28076.7"; class_code "r"; tss_id "TSS24347";
Scaffold384	StringTie	exon	33604	33692	.	+	.	gene_id "GBIG_016775"; transcript_id "GBIG_016775.4"; exon_number "1";
Scaffold384	StringTie	exon	34009	34032	.	+	.	gene_id "GBIG_016775"; transcript_id "GBIG_016775.4"; exon_number "2";
Scaffold384	StringTie	exon	34159	34194	.	+	.	gene_id "GBIG_016775"; transcript_id "GBIG_016775.4"; exon_number "3";
Scaffold384	StringTie	exon	34236	34271	.	+	.	gene_id "GBIG_016775"; transcript_id "GBIG_016775.4"; exon_number "4";
Scaffold384	StringTie	exon	34936	34983	.	+	.	gene_id "GBIG_016775"; transcript_id "GBIG_016775.4"; exon_number "5";
Scaffold384	StringTie	exon	35497	35527	.	+	.	gene_id "GBIG_016775"; transcript_id "GBIG_016775.4"; exon_number "6";
Scaffold384	StringTie	exon	35676	35712	.	+	.	gene_id "GBIG_016775"; transcript_id "GBIG_016775.4"; exon_number "7";
Scaffold384	StringTie	exon	35854	35881	.	+	.	gene_id "GBIG_016775"; transcript_id "GBIG_016775.4"; exon_number "8";
Scaffold384	StringTie	transcript	33604	35881	.	+	.	gene_id "GBIG_016775"; transcript_id "GBIG_016775.5"; oId "STRG.28076.5"; class_code "r"; tss_id "TSS24347";
Scaffold384	StringTie	exon	33604	33692	.	+	.	gene_id "GBIG_016775"; transcript_id "GBIG_016775.5"; exon_number "1";
Scaffold384	StringTie	exon	34009	34032	.	+	.	gene_id "GBIG_016775"; transcript_id "GBIG_016775.5"; exon_number "2";
Scaffold384	StringTie	exon	34159	34194	.	+	.	gene_id "GBIG_016775"; transcript_id "GBIG_016775.5"; exon_number "3";
Scaffold384	StringTie	exon	34236	34271	.	+	.	gene_id "GBIG_016775"; transcript_id "GBIG_016775.5"; exon_number "4";
Scaffold384	StringTie	exon	34863	34886	.	+	.	gene_id "GBIG_016775"; transcript_id "GBIG_016775.5"; exon_number "5";
Scaffold384	StringTie	exon	34936	34983	.	+	.	gene_id "GBIG_016775"; transcript_id "GBIG_016775.5"; exon_number "6";
Scaffold384	StringTie	exon	35497	35527	.	+	.	gene_id "GBIG_016775"; transcript_id "GBIG_016775.5"; exon_number "7";
Scaffold384	StringTie	exon	35676	35712	.	+	.	gene_id "GBIG_016775"; transcript_id "GBIG_016775.5"; exon_number "8";
Scaffold384	StringTie	exon	35854	35881	.	+	.	gene_id "GBIG_016775"; transcript_id "GBIG_016775.5"; exon_number "9";
Scaffold384	StringTie	transcript	33604	37277	.	+	.	gene_id "GBIG_016775"; transcript_id "GBIG_016775.6"; oId "STRG.28076.6"; class_code "r"; tss_id "TSS24347";
Scaffold384	StringTie	exon	33604	33692	.	+	.	gene_id "GBIG_016775"; transcript_id "GBIG_016775.6"; exon_number "1";
Scaffold384	StringTie	exon	34009	34032	.	+	.	gene_id "GBIG_016775"; transcript_id "GBIG_016775.6"; exon_number "2";
Scaffold384	StringTie	exon	34159	34206	.	+	.	gene_id "GBIG_016775"; transcript_id "GBIG_016775.6"; exon_number "3";
Scaffold384	StringTie	exon	34236	34271	.	+	.	gene_id "GBIG_016775"; transcript_id "GBIG_016775.6"; exon_number "4";
Scaffold384	StringTie	exon	34936	34996	.	+	.	gene_id "GBIG_016775"; transcript_id "GBIG_016775.6"; exon_number "5";
Scaffold384	StringTie	exon	37205	37277	.	+	.	gene_id "GBIG_016775"; transcript_id "GBIG_016775.6"; exon_number "6";
Scaffold384	StringTie	transcript	33604	37277	.	+	.	gene_id "GBIG_016775"; transcript_id "GBIG_016775.7"; oId "STRG.28076.4"; class_code "r"; tss_id "TSS24347";
Scaffold384	StringTie	exon	33604	33692	.	+	.	gene_id "GBIG_016775"; transcript_id "GBIG_016775.7"; exon_number "1";
Scaffold384	StringTie	exon	34009	34032	.	+	.	gene_id "GBIG_016775"; transcript_id "GBIG_016775.7"; exon_number "2";
Scaffold384	StringTie	exon	34960	34996	.	+	.	gene_id "GBIG_016775"; transcript_id "GBIG_016775.7"; exon_number "3";
Scaffold384	StringTie	exon	37205	37277	.	+	.	gene_id "GBIG_016775"; transcript_id "GBIG_016775.7"; exon_number "4";
Scaffold384	StringTie	transcript	33825	37277	.	+	.	gene_id "GBIG_016775"; transcript_id "GBIG_016775.8"; oId "STRG.28076.8"; class_code "r"; tss_id "TSS24348";
Scaffold384	StringTie	exon	33825	33849	.	+	.	gene_id "GBIG_016775"; transcript_id "GBIG_016775.8"; exon_number "1";
Scaffold384	StringTie	exon	34154	34194	.	+	.	gene_id "GBIG_016775"; transcript_id "GBIG_016775.8"; exon_number "2";
Scaffold384	StringTie	exon	34236	34271	.	+	.	gene_id "GBIG_016775"; transcript_id "GBIG_016775.8"; exon_number "3";
Scaffold384	StringTie	exon	34960	34996	.	+	.	gene_id "GBIG_016775"; transcript_id "GBIG_016775.8"; exon_number "4";
Scaffold384	StringTie	exon	37205	37277	.	+	.	gene_id "GBIG_016775"; transcript_id "GBIG_016775.8"; exon_number "5";
Scaffold384	StringTie	transcript	252984	253477	.	+	.	gene_id "GBIG_016776"; transcript_id "GBIG_016776.1"; oId "STRG.28077.1"; class_code "u"; tss_id "TSS24349";
Scaffold384	StringTie	exon	252984	253477	.	+	.	gene_id "GBIG_016776"; transcript_id "GBIG_016776.1"; exon_number "1";
Scaffold384	StringTie	transcript	279707	280499	.	+	.	gene_id "GBIG_016777"; transcript_id "GBIG_016777.1"; oId "STRG.28079.1"; class_code "u"; tss_id "TSS24350";
Scaffold384	StringTie	exon	279707	280499	.	+	.	gene_id "GBIG_016777"; transcript_id "GBIG_016777.1"; exon_number "1";
Scaffold384	StringTie	transcript	179330	197704	.	-	.	gene_id "GBIG_016778"; transcript_id "GBIG_016778.1"; oId "STRG.28075.1"; class_code "u"; tss_id "TSS24351";
Scaffold384	StringTie	exon	179330	179602	.	-	.	gene_id "GBIG_016778"; transcript_id "GBIG_016778.1"; exon_number "1";
Scaffold384	StringTie	exon	197686	197704	.	-	.	gene_id "GBIG_016778"; transcript_id "GBIG_016778.1"; exon_number "2";
Scaffold38422	StringTie	transcript	51	406	.	+	.	gene_id "GBIG_016780"; transcript_id "GBIG_016780.1"; oId "STRG.32899.1"; class_code "u"; tss_id "TSS24353";
Scaffold38422	StringTie	exon	51	406	.	+	.	gene_id "GBIG_016780"; transcript_id "GBIG_016780.1"; exon_number "1";
Scaffold38437	StringTie	transcript	302	591	.	+	.	gene_id "GBIG_016781"; transcript_id "GBIG_016781.1"; oId "STRG.32900.1"; class_code "u"; tss_id "TSS24354";
Scaffold38437	StringTie	exon	302	591	.	+	.	gene_id "GBIG_016781"; transcript_id "GBIG_016781.1"; exon_number "1";
Scaffold38445	StringTie	transcript	1	728	.	+	.	gene_id "GBIG_016782"; transcript_id "GBIG_016782.1"; oId "STRG.32901.1"; class_code "u"; tss_id "TSS24355";
Scaffold38445	StringTie	exon	1	728	.	+	.	gene_id "GBIG_016782"; transcript_id "GBIG_016782.1"; exon_number "1";
Scaffold38445	StringTie	transcript	1	377	.	-	.	gene_id "GBIG_016783"; transcript_id "GBIG_016783.1"; oId "STRG.32902.1"; class_code "u"; tss_id "TSS24356";
Scaffold38445	StringTie	exon	1	170	.	-	.	gene_id "GBIG_016783"; transcript_id "GBIG_016783.1"; exon_number "1";
Scaffold38445	StringTie	exon	266	377	.	-	.	gene_id "GBIG_016783"; transcript_id "GBIG_016783.1"; exon_number "2";
Scaffold3845	StringTie	transcript	15	1085	.	+	.	gene_id "GBIG_016784"; transcript_id "GBIG_016784.1"; oId "STRG.30114.3"; class_code "u"; tss_id "TSS24357";
Scaffold3845	StringTie	exon	15	807	.	+	.	gene_id "GBIG_016784"; transcript_id "GBIG_016784.1"; exon_number "1";
Scaffold3845	StringTie	exon	995	1085	.	+	.	gene_id "GBIG_016784"; transcript_id "GBIG_016784.1"; exon_number "2";
Scaffold3845	StringTie	transcript	15	1085	.	+	.	gene_id "GBIG_016784"; transcript_id "GBIG_016784.2"; oId "STRG.30114.2"; class_code "u"; tss_id "TSS24357";
Scaffold3845	StringTie	exon	15	816	.	+	.	gene_id "GBIG_016784"; transcript_id "GBIG_016784.2"; exon_number "1";
Scaffold3845	StringTie	exon	852	868	.	+	.	gene_id "GBIG_016784"; transcript_id "GBIG_016784.2"; exon_number "2";
Scaffold3845	StringTie	exon	995	1085	.	+	.	gene_id "GBIG_016784"; transcript_id "GBIG_016784.2"; exon_number "3";
Scaffold3845	StringTie	transcript	15	1085	.	+	.	gene_id "GBIG_016784"; transcript_id "GBIG_016784.3"; oId "STRG.30114.1"; class_code "u"; tss_id "TSS24357";
Scaffold3845	StringTie	exon	15	868	.	+	.	gene_id "GBIG_016784"; transcript_id "GBIG_016784.3"; exon_number "1";
Scaffold3845	StringTie	exon	995	1085	.	+	.	gene_id "GBIG_016784"; transcript_id "GBIG_016784.3"; exon_number "2";
Scaffold38467	StringTie	transcript	1	758	.	+	.	gene_id "GBIG_016786"; transcript_id "GBIG_016786.1"; oId "STRG.32905.1"; class_code "u"; tss_id "TSS24359";
Scaffold38467	StringTie	exon	1	758	.	+	.	gene_id "GBIG_016786"; transcript_id "GBIG_016786.1"; exon_number "1";
Scaffold385	StringTie	transcript	80255	82443	.	+	.	gene_id "GBIG_016787"; transcript_id "GBIG_016787.1"; oId "STRG.28090.1"; class_code "u"; tss_id "TSS24360";
Scaffold385	StringTie	exon	80255	82443	.	+	.	gene_id "GBIG_016787"; transcript_id "GBIG_016787.1"; exon_number "1";
Scaffold385	StringTie	transcript	127604	133894	.	+	.	gene_id "GBIG_016788"; transcript_id "GBIG_016788.1"; oId "STRG.28091.1"; class_code "u"; tss_id "TSS24361";
Scaffold385	StringTie	exon	127604	127872	.	+	.	gene_id "GBIG_016788"; transcript_id "GBIG_016788.1"; exon_number "1";
Scaffold385	StringTie	exon	133660	133894	.	+	.	gene_id "GBIG_016788"; transcript_id "GBIG_016788.1"; exon_number "2";
Scaffold385	StringTie	transcript	175374	183979	.	+	.	gene_id "GBIG_016791"; transcript_id "GBIG_016791.1"; class_code "i"
Scaffold385	StringTie	exon	175374	175500	.	+	.	gene_id "GBIG_016791"; transcript_id "GBIG_016791.1"; exon_number "1"
Scaffold385	StringTie	exon	183899	183979	.	+	.	gene_id "GBIG_016791"; transcript_id "GBIG_016791.1"; exon_number "2"
Scaffold385	StringTie	transcript	233890	234112	.	+	.	gene_id "GBIG_016792"; transcript_id "GBIG_016792.1"; oId "STRG.28095.1"; class_code "u"; tss_id "TSS24365";
Scaffold385	StringTie	exon	233890	234112	.	+	.	gene_id "GBIG_016792"; transcript_id "GBIG_016792.1"; exon_number "1";
Scaffold385	StringTie	transcript	290204	290914	.	+	.	gene_id "GBIG_016795"; transcript_id "GBIG_016795.1"; class_code "i"
Scaffold385	StringTie	exon	290204	290914	.	+	.	gene_id "GBIG_016795"; transcript_id "GBIG_016795.1"; exon_number "1"
Scaffold385	StringTie	transcript	381194	382926	.	+	.	gene_id "GBIG_016796"; transcript_id "GBIG_016796.1"; class_code "i"
Scaffold385	StringTie	exon	381194	381271	.	+	.	gene_id "GBIG_016796"; transcript_id "GBIG_016796.1"; exon_number "1"
Scaffold385	StringTie	exon	381329	382926	.	+	.	gene_id "GBIG_016796"; transcript_id "GBIG_016796.1"; exon_number "2"
Scaffold385	StringTie	transcript	383078	391244	.	+	.	gene_id "GBIG_016797"; transcript_id "GBIG_016797.1"; class_code "i"
Scaffold385	StringTie	exon	383078	388198	.	+	.	gene_id "GBIG_016797"; transcript_id "GBIG_016797.1"; exon_number "1"
Scaffold385	StringTie	exon	388747	391244	.	+	.	gene_id "GBIG_016797"; transcript_id "GBIG_016797.1"; exon_number "2"
Scaffold385	StringTie	transcript	407822	409686	.	+	.	gene_id "GBIG_016799"; transcript_id "GBIG_016799.1"; oId "STRG.28107.1"; class_code "u"; tss_id "TSS24374";
Scaffold385	StringTie	exon	407822	409686	.	+	.	gene_id "GBIG_016799"; transcript_id "GBIG_016799.1"; exon_number "1";
Scaffold385	StringTie	transcript	440571	441305	.	+	.	gene_id "GBIG_016800"; transcript_id "GBIG_016800.1"; oId "STRG.28110.1"; class_code "u"; tss_id "TSS24375";
Scaffold385	StringTie	exon	440571	440706	.	+	.	gene_id "GBIG_016800"; transcript_id "GBIG_016800.1"; exon_number "1";
Scaffold385	StringTie	exon	440807	441305	.	+	.	gene_id "GBIG_016800"; transcript_id "GBIG_016800.1"; exon_number "2";
Scaffold385	StringTie	transcript	445340	452110	.	+	.	gene_id "GBIG_016801"; transcript_id "GBIG_016801.1"; oId "STRG.28112.2"; class_code "u"; tss_id "TSS24376";
Scaffold385	StringTie	exon	445340	445456	.	+	.	gene_id "GBIG_016801"; transcript_id "GBIG_016801.1"; exon_number "1";
Scaffold385	StringTie	exon	447314	452110	.	+	.	gene_id "GBIG_016801"; transcript_id "GBIG_016801.1"; exon_number "2";
Scaffold385	StringTie	transcript	445340	452110	.	+	.	gene_id "GBIG_016801"; transcript_id "GBIG_016801.2"; oId "STRG.28112.1"; class_code "u"; tss_id "TSS24376";
Scaffold385	StringTie	exon	445340	445456	.	+	.	gene_id "GBIG_016801"; transcript_id "GBIG_016801.2"; exon_number "1";
Scaffold385	StringTie	exon	447314	447642	.	+	.	gene_id "GBIG_016801"; transcript_id "GBIG_016801.2"; exon_number "2";
Scaffold385	StringTie	exon	448792	452110	.	+	.	gene_id "GBIG_016801"; transcript_id "GBIG_016801.2"; exon_number "3";
Scaffold385	StringTie	transcript	355018	359634	.	-	.	gene_id "GBIG_016802"; transcript_id "GBIG_016802.1"; oId "STRG.28101.2"; class_code "u"; tss_id "TSS24377";
Scaffold385	StringTie	exon	355018	356565	.	-	.	gene_id "GBIG_016802"; transcript_id "GBIG_016802.1"; exon_number "1";
Scaffold385	StringTie	exon	357360	357423	.	-	.	gene_id "GBIG_016802"; transcript_id "GBIG_016802.1"; exon_number "2";
Scaffold385	StringTie	exon	358997	359634	.	-	.	gene_id "GBIG_016802"; transcript_id "GBIG_016802.1"; exon_number "3";
Scaffold385	StringTie	transcript	355018	359634	.	-	.	gene_id "GBIG_016802"; transcript_id "GBIG_016802.2"; oId "STRG.28101.1"; class_code "u"; tss_id "TSS24377";
Scaffold385	StringTie	exon	355018	355819	.	-	.	gene_id "GBIG_016802"; transcript_id "GBIG_016802.2"; exon_number "1";
Scaffold385	StringTie	exon	357360	357423	.	-	.	gene_id "GBIG_016802"; transcript_id "GBIG_016802.2"; exon_number "2";
Scaffold385	StringTie	exon	358997	359634	.	-	.	gene_id "GBIG_016802"; transcript_id "GBIG_016802.2"; exon_number "3";
Scaffold385	StringTie	transcript	360450	364241	.	-	.	gene_id "GBIG_016803"; transcript_id "GBIG_016803.1"; oId "STRG.28102.1"; class_code "u"; tss_id "TSS24378";
Scaffold385	StringTie	exon	360450	363838	.	-	.	gene_id "GBIG_016803"; transcript_id "GBIG_016803.1"; exon_number "1";
Scaffold385	StringTie	exon	364120	364241	.	-	.	gene_id "GBIG_016803"; transcript_id "GBIG_016803.1"; exon_number "2";
Scaffold385	StringTie	transcript	410110	420010	.	-	.	gene_id "GBIG_016805"; transcript_id "GBIG_016805.1"; oId "STRG.28108.3"; class_code "u"; tss_id "TSS24380";
Scaffold385	StringTie	exon	410110	410953	.	-	.	gene_id "GBIG_016805"; transcript_id "GBIG_016805.1"; exon_number "1";
Scaffold385	StringTie	exon	413274	413605	.	-	.	gene_id "GBIG_016805"; transcript_id "GBIG_016805.1"; exon_number "2";
Scaffold385	StringTie	exon	415083	415514	.	-	.	gene_id "GBIG_016805"; transcript_id "GBIG_016805.1"; exon_number "3";
Scaffold385	StringTie	exon	416910	417186	.	-	.	gene_id "GBIG_016805"; transcript_id "GBIG_016805.1"; exon_number "4";
Scaffold385	StringTie	exon	418729	420010	.	-	.	gene_id "GBIG_016805"; transcript_id "GBIG_016805.1"; exon_number "5";
Scaffold385	StringTie	transcript	410110	420010	.	-	.	gene_id "GBIG_016805"; transcript_id "GBIG_016805.2"; oId "STRG.28108.2"; class_code "u"; tss_id "TSS24380";
Scaffold385	StringTie	exon	410110	410953	.	-	.	gene_id "GBIG_016805"; transcript_id "GBIG_016805.2"; exon_number "1";
Scaffold385	StringTie	exon	413274	413605	.	-	.	gene_id "GBIG_016805"; transcript_id "GBIG_016805.2"; exon_number "2";
Scaffold385	StringTie	exon	415083	415514	.	-	.	gene_id "GBIG_016805"; transcript_id "GBIG_016805.2"; exon_number "3";
Scaffold385	StringTie	exon	417134	417186	.	-	.	gene_id "GBIG_016805"; transcript_id "GBIG_016805.2"; exon_number "4";
Scaffold385	StringTie	exon	418729	420010	.	-	.	gene_id "GBIG_016805"; transcript_id "GBIG_016805.2"; exon_number "5";
Scaffold385	StringTie	transcript	410110	420202	.	-	.	gene_id "GBIG_016805"; transcript_id "GBIG_016805.3"; oId "STRG.28108.1"; class_code "u"; tss_id "TSS24381";
Scaffold385	StringTie	exon	410110	410953	.	-	.	gene_id "GBIG_016805"; transcript_id "GBIG_016805.3"; exon_number "1";
Scaffold385	StringTie	exon	413274	413605	.	-	.	gene_id "GBIG_016805"; transcript_id "GBIG_016805.3"; exon_number "2";
Scaffold385	StringTie	exon	415083	417186	.	-	.	gene_id "GBIG_016805"; transcript_id "GBIG_016805.3"; exon_number "3";
Scaffold385	StringTie	exon	418729	419540	.	-	.	gene_id "GBIG_016805"; transcript_id "GBIG_016805.3"; exon_number "4";
Scaffold385	StringTie	exon	420090	420202	.	-	.	gene_id "GBIG_016805"; transcript_id "GBIG_016805.3"; exon_number "5";
Scaffold385	StringTie	transcript	423067	430443	.	-	.	gene_id "GBIG_016806"; transcript_id "GBIG_016806.1"; oId "STRG.28109.2"; class_code "u"; tss_id "TSS24382";
Scaffold385	StringTie	exon	423067	424322	.	-	.	gene_id "GBIG_016806"; transcript_id "GBIG_016806.1"; exon_number "1";
Scaffold385	StringTie	exon	425251	425582	.	-	.	gene_id "GBIG_016806"; transcript_id "GBIG_016806.1"; exon_number "2";
Scaffold385	StringTie	exon	428976	430443	.	-	.	gene_id "GBIG_016806"; transcript_id "GBIG_016806.1"; exon_number "3";
Scaffold385	StringTie	transcript	423067	443265	.	-	.	gene_id "GBIG_016806"; transcript_id "GBIG_016806.2"; oId "STRG.28109.1"; class_code "u"; tss_id "TSS24383";
Scaffold385	StringTie	exon	423067	424322	.	-	.	gene_id "GBIG_016806"; transcript_id "GBIG_016806.2"; exon_number "1";
Scaffold385	StringTie	exon	425251	425582	.	-	.	gene_id "GBIG_016806"; transcript_id "GBIG_016806.2"; exon_number "2";
Scaffold385	StringTie	exon	428976	429407	.	-	.	gene_id "GBIG_016806"; transcript_id "GBIG_016806.2"; exon_number "3";
Scaffold385	StringTie	exon	431698	431977	.	-	.	gene_id "GBIG_016806"; transcript_id "GBIG_016806.2"; exon_number "4";
Scaffold385	StringTie	exon	443186	443265	.	-	.	gene_id "GBIG_016806"; transcript_id "GBIG_016806.2"; exon_number "5";
Scaffold385	StringTie	transcript	431475	436506	.	-	.	gene_id "GBIG_016806"; transcript_id "GBIG_016806.3"; oId "STRG.28109.3"; class_code "u"; tss_id "TSS24384";
Scaffold385	StringTie	exon	431475	431977	.	-	.	gene_id "GBIG_016806"; transcript_id "GBIG_016806.3"; exon_number "1";
Scaffold385	StringTie	exon	435359	436284	.	-	.	gene_id "GBIG_016806"; transcript_id "GBIG_016806.3"; exon_number "2";
Scaffold385	StringTie	exon	436380	436506	.	-	.	gene_id "GBIG_016806"; transcript_id "GBIG_016806.3"; exon_number "3";
Scaffold385	StringTie	transcript	443366	445267	.	-	.	gene_id "GBIG_016807"; transcript_id "GBIG_016807.1"; oId "STRG.28111.1"; class_code "u"; tss_id "TSS24385";
Scaffold385	StringTie	exon	443366	443731	.	-	.	gene_id "GBIG_016807"; transcript_id "GBIG_016807.1"; exon_number "1";
Scaffold385	StringTie	exon	445025	445267	.	-	.	gene_id "GBIG_016807"; transcript_id "GBIG_016807.1"; exon_number "2";
Scaffold38511	StringTie	transcript	1	757	.	+	.	gene_id "GBIG_016809"; transcript_id "GBIG_016809.1"; oId "STRG.32909.1"; class_code "u"; tss_id "TSS24387";
Scaffold38511	StringTie	exon	1	757	.	+	.	gene_id "GBIG_016809"; transcript_id "GBIG_016809.1"; exon_number "1";
Scaffold38514	StringTie	transcript	162	662	.	+	.	gene_id "GBIG_016810"; transcript_id "GBIG_016810.1"; oId "STRG.32910.1"; class_code "u"; tss_id "TSS24388";
Scaffold38514	StringTie	exon	162	662	.	+	.	gene_id "GBIG_016810"; transcript_id "GBIG_016810.1"; exon_number "1";
Scaffold38538	StringTie	transcript	42	756	.	+	.	gene_id "GBIG_016811"; transcript_id "GBIG_016811.1"; oId "STRG.32912.1"; class_code "u"; tss_id "TSS24389";
Scaffold38538	StringTie	exon	42	756	.	+	.	gene_id "GBIG_016811"; transcript_id "GBIG_016811.1"; exon_number "1";
Scaffold38592	StringTie	transcript	200	562	.	+	.	gene_id "GBIG_016812"; transcript_id "GBIG_016812.1"; oId "STRG.32916.1"; class_code "u"; tss_id "TSS24390";
Scaffold38592	StringTie	exon	200	562	.	+	.	gene_id "GBIG_016812"; transcript_id "GBIG_016812.1"; exon_number "1";
Scaffold386	StringTie	transcript	40597	41041	.	+	.	gene_id "GBIG_016813"; transcript_id "GBIG_016813.1"; oId "STRG.28114.1"; class_code "u"; tss_id "TSS24391";
Scaffold386	StringTie	exon	40597	41041	.	+	.	gene_id "GBIG_016813"; transcript_id "GBIG_016813.1"; exon_number "1";
Scaffold386	StringTie	transcript	172366	172789	.	+	.	gene_id "GBIG_016814"; transcript_id "GBIG_016814.1"; oId "STRG.28116.1"; class_code "u"; tss_id "TSS24392";
Scaffold386	StringTie	exon	172366	172789	.	+	.	gene_id "GBIG_016814"; transcript_id "GBIG_016814.1"; exon_number "1";
Scaffold386	StringTie	transcript	179812	180840	.	+	.	gene_id "GBIG_016815"; transcript_id "GBIG_016815.1"; oId "STRG.28117.1"; class_code "u"; tss_id "TSS24393";
Scaffold386	StringTie	exon	179812	180012	.	+	.	gene_id "GBIG_016815"; transcript_id "GBIG_016815.1"; exon_number "1";
Scaffold386	StringTie	exon	180372	180840	.	+	.	gene_id "GBIG_016815"; transcript_id "GBIG_016815.1"; exon_number "2";
Scaffold386	StringTie	transcript	309318	310518	.	+	.	gene_id "GBIG_016817"; transcript_id "GBIG_016817.1"; oId "STRG.28122.1"; class_code "u"; tss_id "TSS24400";
Scaffold386	StringTie	exon	309318	310518	.	+	.	gene_id "GBIG_016817"; transcript_id "GBIG_016817.1"; exon_number "1";
Scaffold386	StringTie	transcript	431664	432063	.	+	.	gene_id "GBIG_016818"; transcript_id "GBIG_016818.1"; oId "STRG.28123.1"; class_code "u"; tss_id "TSS24401";
Scaffold386	StringTie	exon	431664	431743	.	+	.	gene_id "GBIG_016818"; transcript_id "GBIG_016818.1"; exon_number "1";
Scaffold386	StringTie	exon	431827	432063	.	+	.	gene_id "GBIG_016818"; transcript_id "GBIG_016818.1"; exon_number "2";
Scaffold386	StringTie	transcript	211788	220935	.	-	.	gene_id "GBIG_016820"; transcript_id "GBIG_016820.1"; class_code "i"
Scaffold386	StringTie	exon	211788	212175	.	-	.	gene_id "GBIG_016820"; transcript_id "GBIG_016820.1"; exon_number "1"
Scaffold386	StringTie	exon	220865	220935	.	-	.	gene_id "GBIG_016820"; transcript_id "GBIG_016820.1"; exon_number "2"
Scaffold38621	StringTie	transcript	2	754	.	+	.	gene_id "GBIG_016821"; transcript_id "GBIG_016821.1"; oId "STRG.32917.1"; class_code "u"; tss_id "TSS24406";
Scaffold38621	StringTie	exon	2	754	.	+	.	gene_id "GBIG_016821"; transcript_id "GBIG_016821.1"; exon_number "1";
Scaffold38640	StringTie	transcript	1	754	.	+	.	gene_id "GBIG_016823"; transcript_id "GBIG_016823.1"; oId "STRG.32919.1"; class_code "u"; tss_id "TSS24408";
Scaffold38640	StringTie	exon	1	754	.	+	.	gene_id "GBIG_016823"; transcript_id "GBIG_016823.1"; exon_number "1";
Scaffold38648	StringTie	transcript	1	753	.	+	.	gene_id "GBIG_016824"; transcript_id "GBIG_016824.1"; oId "STRG.32920.1"; class_code "u"; tss_id "TSS24409";
Scaffold38648	StringTie	exon	1	753	.	+	.	gene_id "GBIG_016824"; transcript_id "GBIG_016824.1"; exon_number "1";
Scaffold38674	StringTie	transcript	205	753	.	+	.	gene_id "GBIG_016825"; transcript_id "GBIG_016825.1"; oId "STRG.32922.1"; class_code "u"; tss_id "TSS24410";
Scaffold38674	StringTie	exon	205	753	.	+	.	gene_id "GBIG_016825"; transcript_id "GBIG_016825.1"; exon_number "1";
Scaffold3868	StringTie	transcript	1127	2276	.	+	.	gene_id "GBIG_016826"; transcript_id "GBIG_016826.1"; oId "STRG.30116.1"; class_code "u"; tss_id "TSS24411";
Scaffold3868	StringTie	exon	1127	2276	.	+	.	gene_id "GBIG_016826"; transcript_id "GBIG_016826.1"; exon_number "1";
Scaffold38698	StringTie	transcript	473	752	.	+	.	gene_id "GBIG_016827"; transcript_id "GBIG_016827.1"; oId "STRG.32925.1"; class_code "u"; tss_id "TSS24412";
Scaffold38698	StringTie	exon	473	752	.	+	.	gene_id "GBIG_016827"; transcript_id "GBIG_016827.1"; exon_number "1";
Scaffold387	StringTie	transcript	68926	69313	.	+	.	gene_id "GBIG_016828"; transcript_id "GBIG_016828.1"; class_code "i"
Scaffold387	StringTie	exon	68926	69313	.	+	.	gene_id "GBIG_016828"; transcript_id "GBIG_016828.1"; exon_number "1"
Scaffold387	StringTie	transcript	109970	110240	.	+	.	gene_id "GBIG_016829"; transcript_id "GBIG_016829.1"; class_code "i"
Scaffold387	StringTie	exon	109970	110240	.	+	.	gene_id "GBIG_016829"; transcript_id "GBIG_016829.1"; exon_number "1"
Scaffold387	StringTie	transcript	118381	118758	.	+	.	gene_id "GBIG_016830"; transcript_id "GBIG_016830.1"; class_code "i"
Scaffold387	StringTie	exon	118381	118758	.	+	.	gene_id "GBIG_016830"; transcript_id "GBIG_016830.1"; exon_number "1"
Scaffold387	StringTie	transcript	301936	313880	.	+	.	gene_id "GBIG_016831"; transcript_id "GBIG_016831.1"; class_code "i"
Scaffold387	StringTie	exon	301936	313880	.	+	.	gene_id "GBIG_016831"; transcript_id "GBIG_016831.1"; exon_number "1"
Scaffold387	StringTie	transcript	382360	382611	.	+	.	gene_id "GBIG_016832"; transcript_id "GBIG_016832.1"; class_code "i"
Scaffold387	StringTie	exon	382360	382611	.	+	.	gene_id "GBIG_016832"; transcript_id "GBIG_016832.1"; exon_number "1"
Scaffold387	StringTie	transcript	240083	242666	.	-	.	gene_id "GBIG_016834"; transcript_id "GBIG_016834.1"; class_code "i"
Scaffold387	StringTie	exon	240083	240651	.	-	.	gene_id "GBIG_016834"; transcript_id "GBIG_016834.1"; exon_number "1"
Scaffold387	StringTie	exon	240673	242666	.	-	.	gene_id "GBIG_016834"; transcript_id "GBIG_016834.1"; exon_number "2"
Scaffold3871	StringTie	transcript	14	952	.	+	.	gene_id "GBIG_016835"; transcript_id "GBIG_016835.1"; oId "STRG.30117.1"; class_code "u"; tss_id "TSS24421";
Scaffold3871	StringTie	exon	14	952	.	+	.	gene_id "GBIG_016835"; transcript_id "GBIG_016835.1"; exon_number "1";
Scaffold38739	StringTie	transcript	1	751	.	+	.	gene_id "GBIG_016837"; transcript_id "GBIG_016837.1"; oId "STRG.32929.1"; class_code "u"; tss_id "TSS24423";
Scaffold38739	StringTie	exon	1	751	.	+	.	gene_id "GBIG_016837"; transcript_id "GBIG_016837.1"; exon_number "1";
Scaffold38752	StringTie	transcript	1	750	.	+	.	gene_id "GBIG_016838"; transcript_id "GBIG_016838.1"; oId "STRG.32931.1"; class_code "u"; tss_id "TSS24424";
Scaffold38752	StringTie	exon	1	750	.	+	.	gene_id "GBIG_016838"; transcript_id "GBIG_016838.1"; exon_number "1";
Scaffold38758	StringTie	transcript	1	750	.	+	.	gene_id "GBIG_016839"; transcript_id "GBIG_016839.1"; oId "STRG.32932.1"; class_code "u"; tss_id "TSS24425";
Scaffold38758	StringTie	exon	1	750	.	+	.	gene_id "GBIG_016839"; transcript_id "GBIG_016839.1"; exon_number "1";
Scaffold38784	StringTie	transcript	1	749	.	+	.	gene_id "GBIG_016841"; transcript_id "GBIG_016841.1"; oId "STRG.32935.1"; class_code "u"; tss_id "TSS24427";
Scaffold38784	StringTie	exon	1	749	.	+	.	gene_id "GBIG_016841"; transcript_id "GBIG_016841.1"; exon_number "1";
Scaffold388	StringTie	transcript	181691	182014	.	+	.	gene_id "GBIG_016843"; transcript_id "GBIG_016843.1"; oId "STRG.28133.1"; class_code "u"; tss_id "TSS24429";
Scaffold388	StringTie	exon	181691	182014	.	+	.	gene_id "GBIG_016843"; transcript_id "GBIG_016843.1"; exon_number "1";
Scaffold388	StringTie	transcript	182383	182742	.	+	.	gene_id "GBIG_016844"; transcript_id "GBIG_016844.1"; oId "STRG.28134.1"; class_code "u"; tss_id "TSS24430";
Scaffold388	StringTie	exon	182383	182742	.	+	.	gene_id "GBIG_016844"; transcript_id "GBIG_016844.1"; exon_number "1";
Scaffold388	StringTie	transcript	259769	260219	.	+	.	gene_id "GBIG_016846"; transcript_id "GBIG_016846.1"; class_code "i"
Scaffold388	StringTie	exon	259769	260219	.	+	.	gene_id "GBIG_016846"; transcript_id "GBIG_016846.1"; exon_number "1"
Scaffold388	StringTie	transcript	197535	198434	.	-	.	gene_id "GBIG_016847"; transcript_id "GBIG_016847.1"; oId "STRG.28136.1"; class_code "u"; tss_id "TSS24433";
Scaffold388	StringTie	exon	197535	198105	.	-	.	gene_id "GBIG_016847"; transcript_id "GBIG_016847.1"; exon_number "1";
Scaffold388	StringTie	exon	198203	198434	.	-	.	gene_id "GBIG_016847"; transcript_id "GBIG_016847.1"; exon_number "2";
Scaffold388	StringTie	transcript	231322	233357	.	-	.	gene_id "GBIG_016848"; transcript_id "GBIG_016848.1"; oId "STRG.28137.1"; class_code "u"; tss_id "TSS24434";
Scaffold388	StringTie	exon	231322	231863	.	-	.	gene_id "GBIG_016848"; transcript_id "GBIG_016848.1"; exon_number "1";
Scaffold388	StringTie	exon	233108	233357	.	-	.	gene_id "GBIG_016848"; transcript_id "GBIG_016848.1"; exon_number "2";
Scaffold3882	StringTie	transcript	213	2556	.	+	.	gene_id "GBIG_016850"; transcript_id "GBIG_016850.1"; oId "STRG.30120.1"; class_code "u"; tss_id "TSS24436";
Scaffold3882	StringTie	exon	213	2556	.	+	.	gene_id "GBIG_016850"; transcript_id "GBIG_016850.1"; exon_number "1";
Scaffold38825	StringTie	transcript	269	603	.	+	.	gene_id "GBIG_016851"; transcript_id "GBIG_016851.1"; oId "STRG.32937.1"; class_code "u"; tss_id "TSS24437";
Scaffold38825	StringTie	exon	269	603	.	+	.	gene_id "GBIG_016851"; transcript_id "GBIG_016851.1"; exon_number "1";
Scaffold38830	StringTie	transcript	4	748	.	+	.	gene_id "GBIG_016852"; transcript_id "GBIG_016852.1"; oId "STRG.32938.1"; class_code "u"; tss_id "TSS24438";
Scaffold38830	StringTie	exon	4	748	.	+	.	gene_id "GBIG_016852"; transcript_id "GBIG_016852.1"; exon_number "1";
Scaffold38851	StringTie	transcript	76	747	.	+	.	gene_id "GBIG_016853"; transcript_id "GBIG_016853.1"; oId "STRG.32939.1"; class_code "u"; tss_id "TSS24439";
Scaffold38851	StringTie	exon	76	747	.	+	.	gene_id "GBIG_016853"; transcript_id "GBIG_016853.1"; exon_number "1";
Scaffold38854	StringTie	transcript	1	747	.	+	.	gene_id "GBIG_016854"; transcript_id "GBIG_016854.1"; oId "STRG.32940.1"; class_code "u"; tss_id "TSS24440";
Scaffold38854	StringTie	exon	1	747	.	+	.	gene_id "GBIG_016854"; transcript_id "GBIG_016854.1"; exon_number "1";
Scaffold38883	StringTie	transcript	72	677	.	+	.	gene_id "GBIG_016855"; transcript_id "GBIG_016855.1"; oId "STRG.32942.1"; class_code "u"; tss_id "TSS24441";
Scaffold38883	StringTie	exon	72	677	.	+	.	gene_id "GBIG_016855"; transcript_id "GBIG_016855.1"; exon_number "1";
Scaffold38893	StringTie	transcript	1	746	.	+	.	gene_id "GBIG_016856"; transcript_id "GBIG_016856.1"; oId "STRG.32944.1"; class_code "u"; tss_id "TSS24442";
Scaffold38893	StringTie	exon	1	746	.	+	.	gene_id "GBIG_016856"; transcript_id "GBIG_016856.1"; exon_number "1";
Scaffold389	StringTie	transcript	12400	12712	.	+	.	gene_id "GBIG_016857"; transcript_id "GBIG_016857.1"; class_code "i"
Scaffold389	StringTie	exon	12400	12712	.	+	.	gene_id "GBIG_016857"; transcript_id "GBIG_016857.1"; exon_number "1"
Scaffold389	StringTie	transcript	149877	150227	.	+	.	gene_id "GBIG_016859"; transcript_id "GBIG_016859.1"; class_code "i"
Scaffold389	StringTie	exon	149877	150227	.	+	.	gene_id "GBIG_016859"; transcript_id "GBIG_016859.1"; exon_number "1"
Scaffold389	StringTie	transcript	285051	287598	.	+	.	gene_id "GBIG_016860"; transcript_id "GBIG_016860.1"; oId "STRG.28147.1"; class_code "u"; tss_id "TSS24446";
Scaffold389	StringTie	exon	285051	287598	.	+	.	gene_id "GBIG_016860"; transcript_id "GBIG_016860.1"; exon_number "1";
Scaffold389	StringTie	transcript	428960	429234	.	+	.	gene_id "GBIG_016861"; transcript_id "GBIG_016861.1"; oId "STRG.28140.1"; class_code "u"; tss_id "TSS24447";
Scaffold389	StringTie	exon	428960	429234	.	+	.	gene_id "GBIG_016861"; transcript_id "GBIG_016861.1"; exon_number "1";
Scaffold389	StringTie	transcript	4337	4747	.	-	.	gene_id "GBIG_016862"; transcript_id "GBIG_016862.7"; class_code "i"
Scaffold389	StringTie	exon	4337	4747	.	-	.	gene_id "GBIG_016862"; transcript_id "GBIG_016862.7"; exon_number "1"
Scaffold38910	StringTie	transcript	293	574	.	+	.	gene_id "GBIG_016866"; transcript_id "GBIG_016866.1"; oId "STRG.32946.1"; class_code "u"; tss_id "TSS24453";
Scaffold38910	StringTie	exon	293	574	.	+	.	gene_id "GBIG_016866"; transcript_id "GBIG_016866.1"; exon_number "1";
Scaffold38917	StringTie	transcript	271	556	.	+	.	gene_id "GBIG_016867"; transcript_id "GBIG_016867.1"; oId "STRG.32947.1"; class_code "u"; tss_id "TSS24454";
Scaffold38917	StringTie	exon	271	556	.	+	.	gene_id "GBIG_016867"; transcript_id "GBIG_016867.1"; exon_number "1";
Scaffold38929	StringTie	transcript	105	452	.	+	.	gene_id "GBIG_016868"; transcript_id "GBIG_016868.1"; oId "STRG.32948.1"; class_code "u"; tss_id "TSS24455";
Scaffold38929	StringTie	exon	105	452	.	+	.	gene_id "GBIG_016868"; transcript_id "GBIG_016868.1"; exon_number "1";
Scaffold38941	StringTie	transcript	1	745	.	+	.	gene_id "GBIG_016869"; transcript_id "GBIG_016869.1"; oId "STRG.32949.1"; class_code "u"; tss_id "TSS24456";
Scaffold38941	StringTie	exon	1	745	.	+	.	gene_id "GBIG_016869"; transcript_id "GBIG_016869.1"; exon_number "1";
Scaffold38961	StringTie	transcript	158	362	.	-	.	gene_id "GBIG_016870"; transcript_id "GBIG_016870.1"; oId "STRG.32950.1"; class_code "u"; tss_id "TSS24457";
Scaffold38961	StringTie	exon	158	362	.	-	.	gene_id "GBIG_016870"; transcript_id "GBIG_016870.1"; exon_number "1";
Scaffold39	StringTie	transcript	32661	32884	.	+	.	gene_id "GBIG_016871"; transcript_id "GBIG_016871.1"; oId "STRG.9449.1"; class_code "u"; tss_id "TSS24458";
Scaffold39	StringTie	exon	32661	32884	.	+	.	gene_id "GBIG_016871"; transcript_id "GBIG_016871.1"; exon_number "1";
Scaffold39	StringTie	transcript	151831	152595	.	+	.	gene_id "GBIG_016872"; transcript_id "GBIG_016872.1"; oId "STRG.9456.1"; class_code "u"; tss_id "TSS24459";
Scaffold39	StringTie	exon	151831	152595	.	+	.	gene_id "GBIG_016872"; transcript_id "GBIG_016872.1"; exon_number "1";
Scaffold39	StringTie	transcript	443073	443848	.	+	.	gene_id "GBIG_016873"; transcript_id "GBIG_016873.1"; oId "STRG.9457.1"; class_code "u"; tss_id "TSS24460";
Scaffold39	StringTie	exon	443073	443848	.	+	.	gene_id "GBIG_016873"; transcript_id "GBIG_016873.1"; exon_number "1";
Scaffold39	StringTie	transcript	448477	448788	.	+	.	gene_id "GBIG_016874"; transcript_id "GBIG_016874.1"; oId "STRG.9458.1"; class_code "u"; tss_id "TSS24461";
Scaffold39	StringTie	exon	448477	448788	.	+	.	gene_id "GBIG_016874"; transcript_id "GBIG_016874.1"; exon_number "1";
Scaffold39	StringTie	transcript	706665	706979	.	+	.	gene_id "GBIG_016875"; transcript_id "GBIG_016875.1"; oId "STRG.9462.1"; class_code "u"; tss_id "TSS24462";
Scaffold39	StringTie	exon	706665	706979	.	+	.	gene_id "GBIG_016875"; transcript_id "GBIG_016875.1"; exon_number "1";
Scaffold39	StringTie	transcript	825569	832325	.	+	.	gene_id "GBIG_016880"; transcript_id "GBIG_016880.1"; oId "STRG.9470.1"; class_code "u"; tss_id "TSS24472";
Scaffold39	StringTie	exon	825569	825698	.	+	.	gene_id "GBIG_016880"; transcript_id "GBIG_016880.1"; exon_number "1";
Scaffold39	StringTie	exon	828354	828432	.	+	.	gene_id "GBIG_016880"; transcript_id "GBIG_016880.1"; exon_number "2";
Scaffold39	StringTie	exon	828575	832325	.	+	.	gene_id "GBIG_016880"; transcript_id "GBIG_016880.1"; exon_number "3";
Scaffold39	StringTie	transcript	826715	832325	.	+	.	gene_id "GBIG_016880"; transcript_id "GBIG_016880.2"; oId "STRG.9470.3"; class_code "u"; tss_id "TSS24473";
Scaffold39	StringTie	exon	826715	827011	.	+	.	gene_id "GBIG_016880"; transcript_id "GBIG_016880.2"; exon_number "1";
Scaffold39	StringTie	exon	828354	828432	.	+	.	gene_id "GBIG_016880"; transcript_id "GBIG_016880.2"; exon_number "2";
Scaffold39	StringTie	exon	828575	832325	.	+	.	gene_id "GBIG_016880"; transcript_id "GBIG_016880.2"; exon_number "3";
Scaffold39	StringTie	transcript	826715	832325	.	+	.	gene_id "GBIG_016880"; transcript_id "GBIG_016880.3"; oId "STRG.9470.2"; class_code "u"; tss_id "TSS24473";
Scaffold39	StringTie	exon	826715	827011	.	+	.	gene_id "GBIG_016880"; transcript_id "GBIG_016880.3"; exon_number "1";
Scaffold39	StringTie	exon	828354	832325	.	+	.	gene_id "GBIG_016880"; transcript_id "GBIG_016880.3"; exon_number "2";
Scaffold39	StringTie	transcript	1851208	1851549	.	+	.	gene_id "GBIG_016881"; transcript_id "GBIG_016881.1"; oId "STRG.9451.1"; class_code "u"; tss_id "TSS24474";
Scaffold39	StringTie	exon	1851208	1851549	.	+	.	gene_id "GBIG_016881"; transcript_id "GBIG_016881.1"; exon_number "1";
Scaffold39	StringTie	transcript	2108345	2108715	.	+	.	gene_id "GBIG_016882"; transcript_id "GBIG_016882.1"; oId "STRG.9452.1"; class_code "u"; tss_id "TSS24475";
Scaffold39	StringTie	exon	2108345	2108715	.	+	.	gene_id "GBIG_016882"; transcript_id "GBIG_016882.1"; exon_number "1";
Scaffold39	StringTie	transcript	2296470	2297047	.	+	.	gene_id "GBIG_016883"; transcript_id "GBIG_016883.1"; oId "STRG.9455.1"; class_code "r"; tss_id "TSS24476";
Scaffold39	StringTie	exon	2296470	2297047	.	+	.	gene_id "GBIG_016883"; transcript_id "GBIG_016883.1"; exon_number "1";
Scaffold39	StringTie	transcript	2358633	2359663	.	+	.	gene_id "GBIG_016884"; transcript_id "GBIG_016884.9"; oId "STRG.9558.1"; class_code "u"; tss_id "TSS24477";
Scaffold39	StringTie	exon	2358633	2359663	.	+	.	gene_id "GBIG_016884"; transcript_id "GBIG_016884.9"; exon_number "1";
Scaffold39	StringTie	transcript	2838110	2838867	.	+	.	gene_id "GBIG_016885"; transcript_id "GBIG_016885.1"; oId "STRG.9560.1"; class_code "u"; tss_id "TSS24481";
Scaffold39	StringTie	exon	2838110	2838867	.	+	.	gene_id "GBIG_016885"; transcript_id "GBIG_016885.1"; exon_number "1";
Scaffold39	StringTie	transcript	3205276	3206096	.	+	.	gene_id "GBIG_016886"; transcript_id "GBIG_016886.1"; oId "STRG.9562.1"; class_code "u"; tss_id "TSS24482";
Scaffold39	StringTie	exon	3205276	3206096	.	+	.	gene_id "GBIG_016886"; transcript_id "GBIG_016886.1"; exon_number "1";
Scaffold39	StringTie	transcript	3371937	3374322	.	+	.	gene_id "GBIG_016887"; transcript_id "GBIG_016887.1"; oId "STRG.9566.1"; class_code "u"; tss_id "TSS24483";
Scaffold39	StringTie	exon	3371937	3374322	.	+	.	gene_id "GBIG_016887"; transcript_id "GBIG_016887.1"; exon_number "1";
Scaffold39	StringTie	transcript	3394166	3396904	.	+	.	gene_id "GBIG_016888"; transcript_id "GBIG_016888.1"; oId "STRG.9569.1"; class_code "u"; tss_id "TSS24484";
Scaffold39	StringTie	exon	3394166	3396904	.	+	.	gene_id "GBIG_016888"; transcript_id "GBIG_016888.1"; exon_number "1";
Scaffold39	StringTie	transcript	3606044	3616555	.	+	.	gene_id "GBIG_016890"; transcript_id "GBIG_016890.1"; oId "STRG.9572.1"; class_code "u"; tss_id "TSS24486";
Scaffold39	StringTie	exon	3606044	3613154	.	+	.	gene_id "GBIG_016890"; transcript_id "GBIG_016890.1"; exon_number "1";
Scaffold39	StringTie	exon	3613260	3616555	.	+	.	gene_id "GBIG_016890"; transcript_id "GBIG_016890.1"; exon_number "2";
Scaffold39	StringTie	transcript	3651997	3652206	.	+	.	gene_id "GBIG_016891"; transcript_id "GBIG_016891.1"; class_code "i"
Scaffold39	StringTie	exon	3651997	3652206	.	+	.	gene_id "GBIG_016891"; transcript_id "GBIG_016891.1"; exon_number "1"
Scaffold39	StringTie	transcript	3677552	3686401	.	+	.	gene_id "GBIG_016892"; transcript_id "GBIG_016892.1"; oId "STRG.9575.1"; class_code "u"; tss_id "TSS24488";
Scaffold39	StringTie	exon	3677552	3677875	.	+	.	gene_id "GBIG_016892"; transcript_id "GBIG_016892.1"; exon_number "1";
Scaffold39	StringTie	exon	3678042	3686401	.	+	.	gene_id "GBIG_016892"; transcript_id "GBIG_016892.1"; exon_number "2";
Scaffold39	StringTie	transcript	3677921	3686401	.	+	.	gene_id "GBIG_016892"; transcript_id "GBIG_016892.2"; oId "STRG.9575.2"; class_code "u"; tss_id "TSS24489";
Scaffold39	StringTie	exon	3677921	3678224	.	+	.	gene_id "GBIG_016892"; transcript_id "GBIG_016892.2"; exon_number "1";
Scaffold39	StringTie	exon	3680113	3686401	.	+	.	gene_id "GBIG_016892"; transcript_id "GBIG_016892.2"; exon_number "2";
Scaffold39	StringTie	transcript	3694118	3700149	.	+	.	gene_id "GBIG_016893"; transcript_id "GBIG_016893.1"; oId "STRG.9576.1"; cmp_ref "GBI_07122-RA"; class_code "p"; cmp_ref_gene "GBI_07122"; tss_id "TSS24490";
Scaffold39	StringTie	exon	3694118	3700149	.	+	.	gene_id "GBIG_016893"; transcript_id "GBIG_016893.1"; exon_number "1";
Scaffold39	StringTie	transcript	3854737	3855485	.	+	.	gene_id "GBIG_016894"; transcript_id "GBIG_016894.1"; oId "STRG.9578.1"; class_code "u"; tss_id "TSS24491";
Scaffold39	StringTie	exon	3854737	3855485	.	+	.	gene_id "GBIG_016894"; transcript_id "GBIG_016894.1"; exon_number "1";
Scaffold39	StringTie	transcript	3879634	3889125	.	+	.	gene_id "GBIG_016895"; transcript_id "GBIG_016895.1"; oId "STRG.9579.1"; class_code "u"; tss_id "TSS24492";
Scaffold39	StringTie	exon	3879634	3879665	.	+	.	gene_id "GBIG_016895"; transcript_id "GBIG_016895.1"; exon_number "1";
Scaffold39	StringTie	exon	3888892	3889125	.	+	.	gene_id "GBIG_016895"; transcript_id "GBIG_016895.1"; exon_number "2";
Scaffold39	StringTie	transcript	3920458	3929733	.	+	.	gene_id "GBIG_016896"; transcript_id "GBIG_016896.1"; oId "STRG.9580.1"; class_code "u"; tss_id "TSS24494";
Scaffold39	StringTie	exon	3920458	3929733	.	+	.	gene_id "GBIG_016896"; transcript_id "GBIG_016896.1"; exon_number "1";
Scaffold39	StringTie	transcript	4237875	4243367	.	+	.	gene_id "GBIG_016899"; transcript_id "GBIG_016899.1"; class_code "i"
Scaffold39	StringTie	exon	4237875	4241547	.	+	.	gene_id "GBIG_016899"; transcript_id "GBIG_016899.1"; exon_number "1"
Scaffold39	StringTie	exon	4241842	4243367	.	+	.	gene_id "GBIG_016899"; transcript_id "GBIG_016899.1"; exon_number "2"
Scaffold39	StringTie	transcript	4586717	4587073	.	+	.	gene_id "GBIG_016903"; transcript_id "GBIG_016903.1"; oId "STRG.9592.1"; class_code "u"; tss_id "TSS24508";
Scaffold39	StringTie	exon	4586717	4587073	.	+	.	gene_id "GBIG_016903"; transcript_id "GBIG_016903.1"; exon_number "1";
Scaffold39	StringTie	transcript	5029758	5031192	.	+	.	gene_id "GBIG_016906"; transcript_id "GBIG_016906.1"; oId "STRG.9597.1"; class_code "u"; tss_id "TSS24511";
Scaffold39	StringTie	exon	5029758	5031192	.	+	.	gene_id "GBIG_016906"; transcript_id "GBIG_016906.1"; exon_number "1";
Scaffold39	StringTie	transcript	5099990	5144607	.	+	.	gene_id "GBIG_016907"; transcript_id "GBIG_016907.1"; oId "STRG.9598.1"; class_code "u"; tss_id "TSS24512";
Scaffold39	StringTie	exon	5099990	5100120	.	+	.	gene_id "GBIG_016907"; transcript_id "GBIG_016907.1"; exon_number "1";
Scaffold39	StringTie	exon	5144379	5144607	.	+	.	gene_id "GBIG_016907"; transcript_id "GBIG_016907.1"; exon_number "2";
Scaffold39	StringTie	transcript	6301030	6301311	.	+	.	gene_id "GBIG_016910"; transcript_id "GBIG_016910.1"; oId "STRG.9557.1"; class_code "u"; tss_id "TSS24516";
Scaffold39	StringTie	exon	6301030	6301311	.	+	.	gene_id "GBIG_016910"; transcript_id "GBIG_016910.1"; exon_number "1";
Scaffold39	StringTie	transcript	6436795	6437014	.	+	.	gene_id "GBIG_016913"; transcript_id "GBIG_016913.1"; oId "STRG.9543.1"; class_code "u"; tss_id "TSS24519";
Scaffold39	StringTie	exon	6436795	6437014	.	+	.	gene_id "GBIG_016913"; transcript_id "GBIG_016913.1"; exon_number "1";
Scaffold39	StringTie	transcript	6496955	6497194	.	+	.	gene_id "GBIG_016914"; transcript_id "GBIG_016914.1"; class_code "i"
Scaffold39	StringTie	exon	6496955	6497194	.	+	.	gene_id "GBIG_016914"; transcript_id "GBIG_016914.1"; exon_number "1"
Scaffold39	StringTie	transcript	7027038	7029379	.	+	.	gene_id "GBIG_016916"; transcript_id "GBIG_016916.1"; oId "STRG.9600.1"; class_code "u"; tss_id "TSS24523";
Scaffold39	StringTie	exon	7027038	7029379	.	+	.	gene_id "GBIG_016916"; transcript_id "GBIG_016916.1"; exon_number "1";
Scaffold39	StringTie	transcript	7040720	7042285	.	+	.	gene_id "GBIG_016917"; transcript_id "GBIG_016917.1"; oId "STRG.9601.1"; class_code "u"; tss_id "TSS24524";
Scaffold39	StringTie	exon	7040720	7042285	.	+	.	gene_id "GBIG_016917"; transcript_id "GBIG_016917.1"; exon_number "1";
Scaffold39	StringTie	transcript	7323555	7326421	.	+	.	gene_id "GBIG_016918"; transcript_id "GBIG_016918.1"; oId "STRG.9615.1"; class_code "u"; tss_id "TSS24525";
Scaffold39	StringTie	exon	7323555	7326421	.	+	.	gene_id "GBIG_016918"; transcript_id "GBIG_016918.1"; exon_number "1";
Scaffold39	StringTie	transcript	7326849	7328737	.	+	.	gene_id "GBIG_016919"; transcript_id "GBIG_016919.1"; oId "STRG.9616.1"; class_code "u"; tss_id "TSS24526";
Scaffold39	StringTie	exon	7326849	7328737	.	+	.	gene_id "GBIG_016919"; transcript_id "GBIG_016919.1"; exon_number "1";
Scaffold39	StringTie	transcript	7952951	7955796	.	+	.	gene_id "GBIG_016920"; transcript_id "GBIG_016920.1"; oId "STRG.9628.3"; class_code "u"; tss_id "TSS24527";
Scaffold39	StringTie	exon	7952951	7953085	.	+	.	gene_id "GBIG_016920"; transcript_id "GBIG_016920.1"; exon_number "1";
Scaffold39	StringTie	exon	7953363	7955796	.	+	.	gene_id "GBIG_016920"; transcript_id "GBIG_016920.1"; exon_number "2";
Scaffold39	StringTie	transcript	7952951	7963947	.	+	.	gene_id "GBIG_016920"; transcript_id "GBIG_016920.2"; oId "STRG.9628.1"; class_code "u"; tss_id "TSS24527";
Scaffold39	StringTie	exon	7952951	7953042	.	+	.	gene_id "GBIG_016920"; transcript_id "GBIG_016920.2"; exon_number "1";
Scaffold39	StringTie	exon	7963517	7963656	.	+	.	gene_id "GBIG_016920"; transcript_id "GBIG_016920.2"; exon_number "2";
Scaffold39	StringTie	exon	7963728	7963947	.	+	.	gene_id "GBIG_016920"; transcript_id "GBIG_016920.2"; exon_number "3";
Scaffold39	StringTie	transcript	8692258	8701125	.	+	.	gene_id "GBIG_016921"; transcript_id "GBIG_016921.1"; oId "STRG.9609.1"; class_code "u"; tss_id "TSS24531";
Scaffold39	StringTie	exon	8692258	8701125	.	+	.	gene_id "GBIG_016921"; transcript_id "GBIG_016921.1"; exon_number "1";
Scaffold39	StringTie	transcript	9258612	9260034	.	+	.	gene_id "GBIG_016923"; transcript_id "GBIG_016923.1"; oId "STRG.9613.1"; class_code "u"; tss_id "TSS24533";
Scaffold39	StringTie	exon	9258612	9260034	.	+	.	gene_id "GBIG_016923"; transcript_id "GBIG_016923.1"; exon_number "1";
Scaffold39	StringTie	transcript	9404323	9404687	.	+	.	gene_id "GBIG_016924"; transcript_id "GBIG_016924.1"; oId "STRG.9606.1"; class_code "u"; tss_id "TSS24534";
Scaffold39	StringTie	exon	9404323	9404687	.	+	.	gene_id "GBIG_016924"; transcript_id "GBIG_016924.1"; exon_number "1";
Scaffold39	StringTie	transcript	9405095	9472713	.	+	.	gene_id "GBIG_016925"; transcript_id "GBIG_016925.1"; oId "STRG.9607.1"; class_code "u"; tss_id "TSS24535";
Scaffold39	StringTie	exon	9405095	9405459	.	+	.	gene_id "GBIG_016925"; transcript_id "GBIG_016925.1"; exon_number "1";
Scaffold39	StringTie	exon	9471628	9472713	.	+	.	gene_id "GBIG_016925"; transcript_id "GBIG_016925.1"; exon_number "2";
Scaffold39	StringTie	transcript	736955	740750	.	-	.	gene_id "GBIG_016928"; transcript_id "GBIG_016928.1"; oId "STRG.9464.1"; cmp_ref "GBI_07102-RA"; class_code "x"; cmp_ref_gene "GBI_07102"; tss_id "TSS24538";
Scaffold39	StringTie	exon	736955	738669	.	-	.	gene_id "GBIG_016928"; transcript_id "GBIG_016928.1"; exon_number "1";
Scaffold39	StringTie	exon	740579	740750	.	-	.	gene_id "GBIG_016928"; transcript_id "GBIG_016928.1"; exon_number "2";
Scaffold39	StringTie	transcript	3371937	3374322	.	-	.	gene_id "GBIG_016933"; transcript_id "GBIG_016933.1"; oId "STRG.9567.2"; class_code "u"; tss_id "TSS24543";
Scaffold39	StringTie	exon	3371937	3373621	.	-	.	gene_id "GBIG_016933"; transcript_id "GBIG_016933.1"; exon_number "1";
Scaffold39	StringTie	exon	3373735	3374322	.	-	.	gene_id "GBIG_016933"; transcript_id "GBIG_016933.1"; exon_number "2";
Scaffold39	StringTie	transcript	3371937	3374322	.	-	.	gene_id "GBIG_016933"; transcript_id "GBIG_016933.2"; oId "STRG.9567.1"; class_code "u"; tss_id "TSS24543";
Scaffold39	StringTie	exon	3371937	3373621	.	-	.	gene_id "GBIG_016933"; transcript_id "GBIG_016933.2"; exon_number "1";
Scaffold39	StringTie	exon	3373972	3374322	.	-	.	gene_id "GBIG_016933"; transcript_id "GBIG_016933.2"; exon_number "2";
Scaffold39	StringTie	transcript	3393916	3396904	.	-	.	gene_id "GBIG_016934"; transcript_id "GBIG_016934.1"; oId "STRG.9568.1"; class_code "u"; tss_id "TSS24544";
Scaffold39	StringTie	exon	3393916	3396129	.	-	.	gene_id "GBIG_016934"; transcript_id "GBIG_016934.1"; exon_number "1";
Scaffold39	StringTie	exon	3396494	3396904	.	-	.	gene_id "GBIG_016934"; transcript_id "GBIG_016934.1"; exon_number "2";
Scaffold39	StringTie	transcript	3942123	3961454	.	-	.	gene_id "GBIG_016938"; transcript_id "GBIG_016938.1"; oId "STRG.9581.1"; class_code "u"; tss_id "TSS24549";
Scaffold39	StringTie	exon	3942123	3953735	.	-	.	gene_id "GBIG_016938"; transcript_id "GBIG_016938.1"; exon_number "1";
Scaffold39	StringTie	exon	3961368	3961454	.	-	.	gene_id "GBIG_016938"; transcript_id "GBIG_016938.1"; exon_number "2";
Scaffold39	StringTie	transcript	3963738	3985968	.	-	.	gene_id "GBIG_016939"; transcript_id "GBIG_016939.1"; oId "STRG.9582.1"; class_code "u"; tss_id "TSS24550";
Scaffold39	StringTie	exon	3963738	3963821	.	-	.	gene_id "GBIG_016939"; transcript_id "GBIG_016939.1"; exon_number "1";
Scaffold39	StringTie	exon	3969537	3969661	.	-	.	gene_id "GBIG_016939"; transcript_id "GBIG_016939.1"; exon_number "2";
Scaffold39	StringTie	exon	3985785	3985968	.	-	.	gene_id "GBIG_016939"; transcript_id "GBIG_016939.1"; exon_number "3";
Scaffold39	StringTie	transcript	5662189	5729627	.	-	.	gene_id "GBIG_016940"; transcript_id "GBIG_016940.1"; oId "STRG.9541.1"; class_code "u"; tss_id "TSS24551";
Scaffold39	StringTie	exon	5662189	5662371	.	-	.	gene_id "GBIG_016940"; transcript_id "GBIG_016940.1"; exon_number "1";
Scaffold39	StringTie	exon	5729491	5729627	.	-	.	gene_id "GBIG_016940"; transcript_id "GBIG_016940.1"; exon_number "2";
Scaffold39	StringTie	transcript	6180763	6186959	.	-	.	gene_id "GBIG_016945"; transcript_id "GBIG_016945.1"; oId "STRG.9556.1"; class_code "u"; tss_id "TSS24558";
Scaffold39	StringTie	exon	6180763	6184231	.	-	.	gene_id "GBIG_016945"; transcript_id "GBIG_016945.1"; exon_number "1";
Scaffold39	StringTie	exon	6184254	6186959	.	-	.	gene_id "GBIG_016945"; transcript_id "GBIG_016945.1"; exon_number "2";
Scaffold39	StringTie	transcript	7631157	7632216	.	-	.	gene_id "GBIG_016955"; transcript_id "GBIG_016955.1"; oId "STRG.9623.1"; class_code "u"; tss_id "TSS24573";
Scaffold39	StringTie	exon	7631157	7631320	.	-	.	gene_id "GBIG_016955"; transcript_id "GBIG_016955.1"; exon_number "1";
Scaffold39	StringTie	exon	7632120	7632216	.	-	.	gene_id "GBIG_016955"; transcript_id "GBIG_016955.1"; exon_number "2";
Scaffold39	StringTie	transcript	7642803	7644222	.	-	.	gene_id "GBIG_016956"; transcript_id "GBIG_016956.1"; oId "STRG.9624.1"; class_code "u"; tss_id "TSS24574";
Scaffold39	StringTie	exon	7642803	7642948	.	-	.	gene_id "GBIG_016956"; transcript_id "GBIG_016956.1"; exon_number "1";
Scaffold39	StringTie	exon	7644134	7644222	.	-	.	gene_id "GBIG_016956"; transcript_id "GBIG_016956.1"; exon_number "2";
Scaffold39	StringTie	transcript	7667989	7687932	.	-	.	gene_id "GBIG_016957"; transcript_id "GBIG_016957.1"; oId "STRG.9625.1"; class_code "u"; tss_id "TSS24575";
Scaffold39	StringTie	exon	7667989	7668128	.	-	.	gene_id "GBIG_016957"; transcript_id "GBIG_016957.1"; exon_number "1";
Scaffold39	StringTie	exon	7687062	7687932	.	-	.	gene_id "GBIG_016957"; transcript_id "GBIG_016957.1"; exon_number "2";
Scaffold39	StringTie	transcript	7846457	7847652	.	-	.	gene_id "GBIG_016958"; transcript_id "GBIG_016958.1"; oId "STRG.9626.1"; class_code "u"; tss_id "TSS24576";
Scaffold39	StringTie	exon	7846457	7846764	.	-	.	gene_id "GBIG_016958"; transcript_id "GBIG_016958.1"; exon_number "1";
Scaffold39	StringTie	exon	7847415	7847652	.	-	.	gene_id "GBIG_016958"; transcript_id "GBIG_016958.1"; exon_number "2";
Scaffold39	StringTie	transcript	8818216	8821646	.	-	.	gene_id "GBIG_016965"; transcript_id "GBIG_016965.1"; class_code "i"
Scaffold39	StringTie	exon	8818216	8819480	.	-	.	gene_id "GBIG_016965"; transcript_id "GBIG_016965.1"; exon_number "1"
Scaffold39	StringTie	exon	8819612	8821646	.	-	.	gene_id "GBIG_016965"; transcript_id "GBIG_016965.1"; exon_number "2"
Scaffold390	StringTie	transcript	999	2449	.	+	.	gene_id "GBIG_016966"; transcript_id "GBIG_016966.1"; oId "STRG.28148.1"; class_code "u"; tss_id "TSS24587";
Scaffold390	StringTie	exon	999	2449	.	+	.	gene_id "GBIG_016966"; transcript_id "GBIG_016966.1"; exon_number "1";
Scaffold390	StringTie	transcript	61390	62464	.	+	.	gene_id "GBIG_016968"; transcript_id "GBIG_016968.1"; class_code "i"
Scaffold390	StringTie	exon	61390	62464	.	+	.	gene_id "GBIG_016968"; transcript_id "GBIG_016968.1"; exon_number "1"
Scaffold390	StringTie	transcript	66419	92929	.	+	.	gene_id "GBIG_016969"; transcript_id "GBIG_016969.1"; oId "STRG.28153.1"; cmp_ref "GBI_20408-RA"; class_code "x"; cmp_ref_gene "GBI_20408"; tss_id "TSS24592";
Scaffold390	StringTie	exon	66419	67003	.	+	.	gene_id "GBIG_016969"; transcript_id "GBIG_016969.1"; exon_number "1";
Scaffold390	StringTie	exon	92885	92929	.	+	.	gene_id "GBIG_016969"; transcript_id "GBIG_016969.1"; exon_number "2";
Scaffold390	StringTie	transcript	239185	242739	.	+	.	gene_id "GBIG_016972"; transcript_id "GBIG_016972.1"; oId "STRG.28161.1"; class_code "u"; tss_id "TSS24597";
Scaffold390	StringTie	exon	239185	239389	.	+	.	gene_id "GBIG_016972"; transcript_id "GBIG_016972.1"; exon_number "1";
Scaffold390	StringTie	exon	242697	242739	.	+	.	gene_id "GBIG_016972"; transcript_id "GBIG_016972.1"; exon_number "2";
Scaffold390	StringTie	transcript	259083	259645	.	+	.	gene_id "GBIG_016973"; transcript_id "GBIG_016973.1"; oId "STRG.28162.1"; class_code "u"; tss_id "TSS24598";
Scaffold390	StringTie	exon	259083	259645	.	+	.	gene_id "GBIG_016973"; transcript_id "GBIG_016973.1"; exon_number "1";
Scaffold390	StringTie	transcript	382589	382882	.	+	.	gene_id "GBIG_016976"; transcript_id "GBIG_016976.1"; class_code "i"
Scaffold390	StringTie	exon	382589	382882	.	+	.	gene_id "GBIG_016976"; transcript_id "GBIG_016976.1"; exon_number "1"
Scaffold390	StringTie	transcript	8634	19713	.	-	.	gene_id "GBIG_016977"; transcript_id "GBIG_016977.1"; class_code "i"
Scaffold390	StringTie	exon	8634	8672	.	-	.	gene_id "GBIG_016977"; transcript_id "GBIG_016977.1"; exon_number "1"
Scaffold390	StringTie	exon	17911	19713	.	-	.	gene_id "GBIG_016977"; transcript_id "GBIG_016977.1"; exon_number "2"
Scaffold39053	StringTie	transcript	1	742	.	+	.	gene_id "GBIG_016980"; transcript_id "GBIG_016980.1"; oId "STRG.32953.1"; class_code "u"; tss_id "TSS24615";
Scaffold39053	StringTie	exon	1	742	.	+	.	gene_id "GBIG_016980"; transcript_id "GBIG_016980.1"; exon_number "1";
Scaffold39058	StringTie	transcript	179	562	.	+	.	gene_id "GBIG_016981"; transcript_id "GBIG_016981.1"; oId "STRG.32954.1"; class_code "u"; tss_id "TSS24616";
Scaffold39058	StringTie	exon	179	562	.	+	.	gene_id "GBIG_016981"; transcript_id "GBIG_016981.1"; exon_number "1";
Scaffold39093	StringTie	transcript	329	641	.	-	.	gene_id "GBIG_016984"; transcript_id "GBIG_016984.1"; oId "STRG.32957.1"; class_code "u"; tss_id "TSS24619";
Scaffold39093	StringTie	exon	329	478	.	-	.	gene_id "GBIG_016984"; transcript_id "GBIG_016984.1"; exon_number "1";
Scaffold39093	StringTie	exon	579	641	.	-	.	gene_id "GBIG_016984"; transcript_id "GBIG_016984.1"; exon_number "2";
Scaffold39096	StringTie	transcript	1	741	.	+	.	gene_id "GBIG_016985"; transcript_id "GBIG_016985.1"; oId "STRG.32958.1"; class_code "u"; tss_id "TSS24620";
Scaffold39096	StringTie	exon	1	741	.	+	.	gene_id "GBIG_016985"; transcript_id "GBIG_016985.1"; exon_number "1";
Scaffold391	StringTie	transcript	41804	45545	.	+	.	gene_id "GBIG_016986"; transcript_id "GBIG_016986.1"; oId "STRG.28168.1"; class_code "u"; tss_id "TSS24621";
Scaffold391	StringTie	exon	41804	45545	.	+	.	gene_id "GBIG_016986"; transcript_id "GBIG_016986.1"; exon_number "1";
Scaffold391	StringTie	transcript	184452	190816	.	+	.	gene_id "GBIG_016987"; transcript_id "GBIG_016987.1"; oId "STRG.28171.1"; class_code "r"; tss_id "TSS24622";
Scaffold391	StringTie	exon	184452	184547	.	+	.	gene_id "GBIG_016987"; transcript_id "GBIG_016987.1"; exon_number "1";
Scaffold391	StringTie	exon	188783	190816	.	+	.	gene_id "GBIG_016987"; transcript_id "GBIG_016987.1"; exon_number "2";
Scaffold391	StringTie	transcript	267639	267904	.	+	.	gene_id "GBIG_016988"; transcript_id "GBIG_016988.1"; oId "STRG.28173.1"; class_code "u"; tss_id "TSS24623";
Scaffold391	StringTie	exon	267639	267904	.	+	.	gene_id "GBIG_016988"; transcript_id "GBIG_016988.1"; exon_number "1";
Scaffold391	StringTie	transcript	274422	274988	.	+	.	gene_id "GBIG_016989"; transcript_id "GBIG_016989.1"; oId "STRG.28174.1"; class_code "u"; tss_id "TSS24624";
Scaffold391	StringTie	exon	274422	274988	.	+	.	gene_id "GBIG_016989"; transcript_id "GBIG_016989.1"; exon_number "1";
Scaffold391	StringTie	transcript	301129	301882	.	+	.	gene_id "GBIG_016990"; transcript_id "GBIG_016990.1"; oId "STRG.28177.1"; class_code "u"; tss_id "TSS24625";
Scaffold391	StringTie	exon	301129	301882	.	+	.	gene_id "GBIG_016990"; transcript_id "GBIG_016990.1"; exon_number "1";
Scaffold391	StringTie	transcript	313380	314299	.	+	.	gene_id "GBIG_016991"; transcript_id "GBIG_016991.1"; oId "STRG.28178.1"; class_code "u"; tss_id "TSS24626";
Scaffold391	StringTie	exon	313380	314299	.	+	.	gene_id "GBIG_016991"; transcript_id "GBIG_016991.1"; exon_number "1";
Scaffold391	StringTie	transcript	317608	317965	.	+	.	gene_id "GBIG_016992"; transcript_id "GBIG_016992.1"; oId "STRG.28179.1"; class_code "u"; tss_id "TSS24627";
Scaffold391	StringTie	exon	317608	317965	.	+	.	gene_id "GBIG_016992"; transcript_id "GBIG_016992.1"; exon_number "1";
Scaffold391	StringTie	transcript	358322	359095	.	+	.	gene_id "GBIG_016993"; transcript_id "GBIG_016993.1"; oId "STRG.28183.1"; class_code "u"; tss_id "TSS24628";
Scaffold391	StringTie	exon	358322	358889	.	+	.	gene_id "GBIG_016993"; transcript_id "GBIG_016993.1"; exon_number "1";
Scaffold391	StringTie	exon	358994	359095	.	+	.	gene_id "GBIG_016993"; transcript_id "GBIG_016993.1"; exon_number "2";
Scaffold391	StringTie	transcript	425358	428550	.	+	.	gene_id "GBIG_016996"; transcript_id "GBIG_016996.1"; oId "STRG.28187.1"; class_code "u"; tss_id "TSS24634";
Scaffold391	StringTie	exon	425358	428550	.	+	.	gene_id "GBIG_016996"; transcript_id "GBIG_016996.1"; exon_number "1";
Scaffold391	StringTie	transcript	71323	232853	.	-	.	gene_id "GBIG_016997"; transcript_id "GBIG_016997.1"; oId "STRG.28170.1"; cmp_ref "GBI_20418-RA"; class_code "y"; cmp_ref_gene "GBI_20418"; tss_id "TSS24635";
Scaffold391	StringTie	exon	71323	71511	.	-	.	gene_id "GBIG_016997"; transcript_id "GBIG_016997.1"; exon_number "1";
Scaffold391	StringTie	exon	232718	232853	.	-	.	gene_id "GBIG_016997"; transcript_id "GBIG_016997.1"; exon_number "2";
Scaffold39139	StringTie	transcript	1	740	.	+	.	gene_id "GBIG_016999"; transcript_id "GBIG_016999.1"; oId "STRG.32961.1"; class_code "u"; tss_id "TSS24641";
Scaffold39139	StringTie	exon	1	740	.	+	.	gene_id "GBIG_016999"; transcript_id "GBIG_016999.1"; exon_number "1";
Scaffold39147	StringTie	transcript	1	739	.	+	.	gene_id "GBIG_017000"; transcript_id "GBIG_017000.1"; oId "STRG.32963.1"; class_code "u"; tss_id "TSS24642";
Scaffold39147	StringTie	exon	1	739	.	+	.	gene_id "GBIG_017000"; transcript_id "GBIG_017000.1"; exon_number "1";
Scaffold39149	StringTie	transcript	1	740	.	+	.	gene_id "GBIG_017001"; transcript_id "GBIG_017001.1"; oId "STRG.32964.1"; class_code "u"; tss_id "TSS24643";
Scaffold39149	StringTie	exon	1	740	.	+	.	gene_id "GBIG_017001"; transcript_id "GBIG_017001.1"; exon_number "1";
Scaffold39150	StringTie	transcript	1	568	.	+	.	gene_id "GBIG_017002"; transcript_id "GBIG_017002.1"; oId "STRG.32965.1"; class_code "u"; tss_id "TSS24644";
Scaffold39150	StringTie	exon	1	568	.	+	.	gene_id "GBIG_017002"; transcript_id "GBIG_017002.1"; exon_number "1";
Scaffold39162	StringTie	transcript	2	522	.	+	.	gene_id "GBIG_017003"; transcript_id "GBIG_017003.1"; oId "STRG.32966.1"; class_code "u"; tss_id "TSS24645";
Scaffold39162	StringTie	exon	2	522	.	+	.	gene_id "GBIG_017003"; transcript_id "GBIG_017003.1"; exon_number "1";
Scaffold39172	StringTie	transcript	263	716	.	+	.	gene_id "GBIG_017004"; transcript_id "GBIG_017004.1"; oId "STRG.32967.1"; class_code "u"; tss_id "TSS24646";
Scaffold39172	StringTie	exon	263	716	.	+	.	gene_id "GBIG_017004"; transcript_id "GBIG_017004.1"; exon_number "1";
Scaffold39176	StringTie	transcript	1	477	.	+	.	gene_id "GBIG_017005"; transcript_id "GBIG_017005.1"; oId "STRG.32968.1"; class_code "u"; tss_id "TSS24647";
Scaffold39176	StringTie	exon	1	477	.	+	.	gene_id "GBIG_017005"; transcript_id "GBIG_017005.1"; exon_number "1";
Scaffold392	StringTie	transcript	136969	137181	.	+	.	gene_id "GBIG_017008"; transcript_id "GBIG_017008.1"; oId "STRG.28193.1"; class_code "u"; tss_id "TSS24656";
Scaffold392	StringTie	exon	136969	137181	.	+	.	gene_id "GBIG_017008"; transcript_id "GBIG_017008.1"; exon_number "1";
Scaffold392	StringTie	transcript	145840	146056	.	+	.	gene_id "GBIG_017009"; transcript_id "GBIG_017009.1"; oId "STRG.28194.1"; class_code "u"; tss_id "TSS24657";
Scaffold392	StringTie	exon	145840	146056	.	+	.	gene_id "GBIG_017009"; transcript_id "GBIG_017009.1"; exon_number "1";
Scaffold39204	StringTie	transcript	487	738	.	+	.	gene_id "GBIG_017015"; transcript_id "GBIG_017015.1"; oId "STRG.32971.1"; class_code "u"; tss_id "TSS24666";
Scaffold39204	StringTie	exon	487	738	.	+	.	gene_id "GBIG_017015"; transcript_id "GBIG_017015.1"; exon_number "1";
Scaffold39228	StringTie	transcript	237	738	.	+	.	gene_id "GBIG_017016"; transcript_id "GBIG_017016.1"; oId "STRG.32972.1"; class_code "u"; tss_id "TSS24667";
Scaffold39228	StringTie	exon	237	738	.	+	.	gene_id "GBIG_017016"; transcript_id "GBIG_017016.1"; exon_number "1";
Scaffold39250	StringTie	transcript	370	659	.	+	.	gene_id "GBIG_017017"; transcript_id "GBIG_017017.1"; oId "STRG.32974.1"; class_code "u"; tss_id "TSS24668";
Scaffold39250	StringTie	exon	370	659	.	+	.	gene_id "GBIG_017017"; transcript_id "GBIG_017017.1"; exon_number "1";
Scaffold3926	StringTie	transcript	1	621	.	+	.	gene_id "GBIG_017019"; transcript_id "GBIG_017019.1"; oId "STRG.30122.1"; class_code "u"; tss_id "TSS24670";
Scaffold3926	StringTie	exon	1	621	.	+	.	gene_id "GBIG_017019"; transcript_id "GBIG_017019.1"; exon_number "1";
Scaffold3926	StringTie	transcript	887	2724	.	-	.	gene_id "GBIG_017020"; transcript_id "GBIG_017020.1"; oId "STRG.30123.1"; class_code "u"; tss_id "TSS24671";
Scaffold3926	StringTie	exon	887	989	.	-	.	gene_id "GBIG_017020"; transcript_id "GBIG_017020.1"; exon_number "1";
Scaffold3926	StringTie	exon	2452	2724	.	-	.	gene_id "GBIG_017020"; transcript_id "GBIG_017020.1"; exon_number "2";
Scaffold39277	StringTie	transcript	1	485	.	+	.	gene_id "GBIG_017021"; transcript_id "GBIG_017021.1"; oId "STRG.32977.1"; class_code "u"; tss_id "TSS24672";
Scaffold39277	StringTie	exon	1	485	.	+	.	gene_id "GBIG_017021"; transcript_id "GBIG_017021.1"; exon_number "1";
Scaffold393	StringTie	transcript	4657	6598	.	+	.	gene_id "GBIG_017022"; transcript_id "GBIG_017022.1"; oId "STRG.28212.1"; cmp_ref "GBI_20431-RA"; class_code "x"; cmp_ref_gene "GBI_20431"; tss_id "TSS24673";
Scaffold393	StringTie	exon	4657	5561	.	+	.	gene_id "GBIG_017022"; transcript_id "GBIG_017022.1"; exon_number "1";
Scaffold393	StringTie	exon	6512	6598	.	+	.	gene_id "GBIG_017022"; transcript_id "GBIG_017022.1"; exon_number "2";
Scaffold393	StringTie	transcript	124337	125371	.	+	.	gene_id "GBIG_017024"; transcript_id "GBIG_017024.1"; oId "STRG.28218.1"; cmp_ref "GBI_20433-RA"; class_code "x"; cmp_ref_gene "GBI_20433"; tss_id "TSS24675";
Scaffold393	StringTie	exon	124337	124389	.	+	.	gene_id "GBIG_017024"; transcript_id "GBIG_017024.1"; exon_number "1";
Scaffold393	StringTie	exon	124411	125371	.	+	.	gene_id "GBIG_017024"; transcript_id "GBIG_017024.1"; exon_number "2";
Scaffold393	StringTie	transcript	399472	400278	.	+	.	gene_id "GBIG_017025"; transcript_id "GBIG_017025.1"; oId "STRG.28200.1"; class_code "u"; tss_id "TSS24676";
Scaffold393	StringTie	exon	399472	399609	.	+	.	gene_id "GBIG_017025"; transcript_id "GBIG_017025.1"; exon_number "1";
Scaffold393	StringTie	exon	399879	400278	.	+	.	gene_id "GBIG_017025"; transcript_id "GBIG_017025.1"; exon_number "2";
Scaffold393	StringTie	transcript	7566	13584	.	-	.	gene_id "GBIG_017026"; transcript_id "GBIG_017026.1"; class_code "i"
Scaffold393	StringTie	exon	7566	7765	.	-	.	gene_id "GBIG_017026"; transcript_id "GBIG_017026.1"; exon_number "1"
Scaffold393	StringTie	exon	13278	13584	.	-	.	gene_id "GBIG_017026"; transcript_id "GBIG_017026.1"; exon_number "2"
Scaffold393	StringTie	transcript	9530	13584	.	-	.	gene_id "GBIG_017026"; transcript_id "GBIG_017026.2"; class_code "i"
Scaffold393	StringTie	exon	9530	11327	.	-	.	gene_id "GBIG_017026"; transcript_id "GBIG_017026.2"; exon_number "1"
Scaffold393	StringTie	exon	12229	13584	.	-	.	gene_id "GBIG_017026"; transcript_id "GBIG_017026.2"; exon_number "2"
Scaffold393	StringTie	transcript	101712	124144	.	-	.	gene_id "GBIG_017028"; transcript_id "GBIG_017028.1"; class_code "i"
Scaffold393	StringTie	exon	101712	102495	.	-	.	gene_id "GBIG_017028"; transcript_id "GBIG_017028.1"; exon_number "1"
Scaffold393	StringTie	exon	123979	124144	.	-	.	gene_id "GBIG_017028"; transcript_id "GBIG_017028.1"; exon_number "2"
Scaffold393	StringTie	transcript	175409	176188	.	-	.	gene_id "GBIG_017030"; transcript_id "GBIG_017030.1"; oId "STRG.28221.1"; class_code "r"; tss_id "TSS24686";
Scaffold393	StringTie	exon	175409	175444	.	-	.	gene_id "GBIG_017030"; transcript_id "GBIG_017030.1"; exon_number "1";
Scaffold393	StringTie	exon	176025	176188	.	-	.	gene_id "GBIG_017030"; transcript_id "GBIG_017030.1"; exon_number "2";
Scaffold39312	StringTie	transcript	1	735	.	+	.	gene_id "GBIG_017036"; transcript_id "GBIG_017036.1"; oId "STRG.32978.1"; class_code "u"; tss_id "TSS24693";
Scaffold39312	StringTie	exon	1	735	.	+	.	gene_id "GBIG_017036"; transcript_id "GBIG_017036.1"; exon_number "1";
Scaffold39314	StringTie	transcript	1	735	.	+	.	gene_id "GBIG_017037"; transcript_id "GBIG_017037.1"; oId "STRG.32979.1"; class_code "u"; tss_id "TSS24694";
Scaffold39314	StringTie	exon	1	735	.	+	.	gene_id "GBIG_017037"; transcript_id "GBIG_017037.1"; exon_number "1";
Scaffold39319	StringTie	transcript	369	735	.	+	.	gene_id "GBIG_017038"; transcript_id "GBIG_017038.1"; oId "STRG.32981.1"; class_code "u"; tss_id "TSS24695";
Scaffold39319	StringTie	exon	369	735	.	+	.	gene_id "GBIG_017038"; transcript_id "GBIG_017038.1"; exon_number "1";
Scaffold39357	StringTie	transcript	1	734	.	+	.	gene_id "GBIG_017040"; transcript_id "GBIG_017040.1"; oId "STRG.32983.1"; class_code "u"; tss_id "TSS24697";
Scaffold39357	StringTie	exon	1	734	.	+	.	gene_id "GBIG_017040"; transcript_id "GBIG_017040.1"; exon_number "1";
Scaffold39369	StringTie	transcript	1	734	.	+	.	gene_id "GBIG_017041"; transcript_id "GBIG_017041.1"; oId "STRG.32984.1"; class_code "u"; tss_id "TSS24698";
Scaffold39369	StringTie	exon	1	734	.	+	.	gene_id "GBIG_017041"; transcript_id "GBIG_017041.1"; exon_number "1";
Scaffold39380	StringTie	transcript	255	605	.	+	.	gene_id "GBIG_017043"; transcript_id "GBIG_017043.1"; oId "STRG.32986.1"; class_code "u"; tss_id "TSS24700";
Scaffold39380	StringTie	exon	255	605	.	+	.	gene_id "GBIG_017043"; transcript_id "GBIG_017043.1"; exon_number "1";
Scaffold39391	StringTie	transcript	507	733	.	+	.	gene_id "GBIG_017045"; transcript_id "GBIG_017045.1"; oId "STRG.32988.1"; class_code "u"; tss_id "TSS24702";
Scaffold39391	StringTie	exon	507	733	.	+	.	gene_id "GBIG_017045"; transcript_id "GBIG_017045.1"; exon_number "1";
Scaffold394	StringTie	transcript	112717	113426	.	+	.	gene_id "GBIG_017046"; transcript_id "GBIG_017046.1"; oId "STRG.28202.1"; class_code "u"; tss_id "TSS24703";
Scaffold394	StringTie	exon	112717	113426	.	+	.	gene_id "GBIG_017046"; transcript_id "GBIG_017046.1"; exon_number "1";
Scaffold394	StringTie	transcript	286025	286229	.	+	.	gene_id "GBIG_017048"; transcript_id "GBIG_017048.1"; oId "STRG.28206.1"; class_code "u"; tss_id "TSS24705";
Scaffold394	StringTie	exon	286025	286229	.	+	.	gene_id "GBIG_017048"; transcript_id "GBIG_017048.1"; exon_number "1";
Scaffold394	StringTie	transcript	324996	327013	.	+	.	gene_id "GBIG_017049"; transcript_id "GBIG_017049.1"; oId "STRG.28209.1"; class_code "u"; tss_id "TSS24706";
Scaffold394	StringTie	exon	324996	327013	.	+	.	gene_id "GBIG_017049"; transcript_id "GBIG_017049.1"; exon_number "1";
Scaffold39409	StringTie	transcript	1	732	.	+	.	gene_id "GBIG_017051"; transcript_id "GBIG_017051.1"; oId "STRG.32992.1"; class_code "u"; tss_id "TSS24708";
Scaffold39409	StringTie	exon	1	732	.	+	.	gene_id "GBIG_017051"; transcript_id "GBIG_017051.1"; exon_number "1";
Scaffold3941	StringTie	transcript	49	2671	.	+	.	gene_id "GBIG_017052"; transcript_id "GBIG_017052.1"; oId "STRG.30126.1"; class_code "u"; tss_id "TSS24709";
Scaffold3941	StringTie	exon	49	2671	.	+	.	gene_id "GBIG_017052"; transcript_id "GBIG_017052.1"; exon_number "1";
Scaffold39418	StringTie	transcript	157	725	.	+	.	gene_id "GBIG_017053"; transcript_id "GBIG_017053.1"; oId "STRG.32994.1"; class_code "u"; tss_id "TSS24710";
Scaffold39418	StringTie	exon	157	725	.	+	.	gene_id "GBIG_017053"; transcript_id "GBIG_017053.1"; exon_number "1";
Scaffold39436	StringTie	transcript	227	654	.	-	.	gene_id "GBIG_017054"; transcript_id "GBIG_017054.1"; oId "STRG.32996.1"; class_code "u"; tss_id "TSS24711";
Scaffold39436	StringTie	exon	227	289	.	-	.	gene_id "GBIG_017054"; transcript_id "GBIG_017054.1"; exon_number "1";
Scaffold39436	StringTie	exon	378	654	.	-	.	gene_id "GBIG_017054"; transcript_id "GBIG_017054.1"; exon_number "2";
Scaffold39439	StringTie	transcript	163	546	.	+	.	gene_id "GBIG_017055"; transcript_id "GBIG_017055.1"; oId "STRG.32997.1"; class_code "u"; tss_id "TSS24712";
Scaffold39439	StringTie	exon	163	546	.	+	.	gene_id "GBIG_017055"; transcript_id "GBIG_017055.1"; exon_number "1";
Scaffold39455	StringTie	transcript	1	731	.	+	.	gene_id "GBIG_017056"; transcript_id "GBIG_017056.1"; oId "STRG.33000.1"; class_code "u"; tss_id "TSS24713";
Scaffold39455	StringTie	exon	1	731	.	+	.	gene_id "GBIG_017056"; transcript_id "GBIG_017056.1"; exon_number "1";
Scaffold39475	StringTie	transcript	151	731	.	+	.	gene_id "GBIG_017057"; transcript_id "GBIG_017057.1"; oId "STRG.33001.1"; class_code "u"; tss_id "TSS24714";
Scaffold39475	StringTie	exon	151	731	.	+	.	gene_id "GBIG_017057"; transcript_id "GBIG_017057.1"; exon_number "1";
Scaffold39486	StringTie	transcript	1	227	.	+	.	gene_id "GBIG_017058"; transcript_id "GBIG_017058.1"; oId "STRG.33002.1"; class_code "u"; tss_id "TSS24715";
Scaffold39486	StringTie	exon	1	227	.	+	.	gene_id "GBIG_017058"; transcript_id "GBIG_017058.1"; exon_number "1";
Scaffold395	StringTie	transcript	356669	364443	.	+	.	gene_id "GBIG_017060"; transcript_id "GBIG_017060.1"; oId "STRG.28231.1"; class_code "u"; tss_id "TSS24718";
Scaffold395	StringTie	exon	356669	361682	.	+	.	gene_id "GBIG_017060"; transcript_id "GBIG_017060.1"; exon_number "1";
Scaffold395	StringTie	exon	361714	364443	.	+	.	gene_id "GBIG_017060"; transcript_id "GBIG_017060.1"; exon_number "2";
Scaffold39569	StringTie	transcript	3	704	.	+	.	gene_id "GBIG_017065"; transcript_id "GBIG_017065.1"; oId "STRG.33006.1"; class_code "u"; tss_id "TSS24723";
Scaffold39569	StringTie	exon	3	704	.	+	.	gene_id "GBIG_017065"; transcript_id "GBIG_017065.1"; exon_number "1";
Scaffold39579	StringTie	transcript	6	724	.	+	.	gene_id "GBIG_017066"; transcript_id "GBIG_017066.1"; oId "STRG.33007.1"; class_code "u"; tss_id "TSS24724";
Scaffold39579	StringTie	exon	6	724	.	+	.	gene_id "GBIG_017066"; transcript_id "GBIG_017066.1"; exon_number "1";
Scaffold396	StringTie	transcript	14629	16684	.	+	.	gene_id "GBIG_017067"; transcript_id "GBIG_017067.1"; oId "STRG.28211.1"; class_code "u"; tss_id "TSS24725";
Scaffold396	StringTie	exon	14629	16684	.	+	.	gene_id "GBIG_017067"; transcript_id "GBIG_017067.1"; exon_number "1";
Scaffold396	StringTie	transcript	306207	307557	.	+	.	gene_id "GBIG_017068"; transcript_id "GBIG_017068.1"; oId "STRG.28238.1"; class_code "u"; tss_id "TSS24726";
Scaffold396	StringTie	exon	306207	307557	.	+	.	gene_id "GBIG_017068"; transcript_id "GBIG_017068.1"; exon_number "1";
Scaffold39648	StringTie	transcript	1	646	.	+	.	gene_id "GBIG_017072"; transcript_id "GBIG_017072.1"; oId "STRG.33009.1"; class_code "u"; tss_id "TSS24732";
Scaffold39648	StringTie	exon	1	646	.	+	.	gene_id "GBIG_017072"; transcript_id "GBIG_017072.1"; exon_number "1";
Scaffold3965	StringTie	transcript	1	2708	.	+	.	gene_id "GBIG_017073"; transcript_id "GBIG_017073.1"; oId "STRG.30131.1"; class_code "u"; tss_id "TSS24733";
Scaffold3965	StringTie	exon	1	1872	.	+	.	gene_id "GBIG_017073"; transcript_id "GBIG_017073.1"; exon_number "1";
Scaffold3965	StringTie	exon	2171	2708	.	+	.	gene_id "GBIG_017073"; transcript_id "GBIG_017073.1"; exon_number "2";
Scaffold3965	StringTie	transcript	1	2708	.	-	.	gene_id "GBIG_017074"; transcript_id "GBIG_017074.1"; oId "STRG.30130.1"; class_code "u"; tss_id "TSS24734";
Scaffold3965	StringTie	exon	1	1954	.	-	.	gene_id "GBIG_017074"; transcript_id "GBIG_017074.1"; exon_number "1";
Scaffold3965	StringTie	exon	2104	2708	.	-	.	gene_id "GBIG_017074"; transcript_id "GBIG_017074.1"; exon_number "2";
Scaffold39684	StringTie	transcript	132	725	.	+	.	gene_id "GBIG_017075"; transcript_id "GBIG_017075.1"; oId "STRG.33011.1"; class_code "u"; tss_id "TSS24735";
Scaffold39684	StringTie	exon	132	725	.	+	.	gene_id "GBIG_017075"; transcript_id "GBIG_017075.1"; exon_number "1";
Scaffold397	StringTie	transcript	66601	70865	.	+	.	gene_id "GBIG_017076"; transcript_id "GBIG_017076.1"; oId "STRG.28240.1"; class_code "u"; tss_id "TSS24736";
Scaffold397	StringTie	exon	66601	70865	.	+	.	gene_id "GBIG_017076"; transcript_id "GBIG_017076.1"; exon_number "1";
Scaffold397	StringTie	transcript	77333	79568	.	+	.	gene_id "GBIG_017077"; transcript_id "GBIG_017077.1"; oId "STRG.28242.1"; class_code "u"; tss_id "TSS24737";
Scaffold397	StringTie	exon	77333	79568	.	+	.	gene_id "GBIG_017077"; transcript_id "GBIG_017077.1"; exon_number "1";
Scaffold397	StringTie	transcript	362718	363416	.	+	.	gene_id "GBIG_017084"; transcript_id "GBIG_017084.1"; class_code "i"
Scaffold397	StringTie	exon	362718	363416	.	+	.	gene_id "GBIG_017084"; transcript_id "GBIG_017084.1"; exon_number "1"
Scaffold397	StringTie	transcript	66601	75158	.	-	.	gene_id "GBIG_017085"; transcript_id "GBIG_017085.1"; oId "STRG.28241.1"; class_code "u"; tss_id "TSS24745";
Scaffold397	StringTie	exon	66601	70789	.	-	.	gene_id "GBIG_017085"; transcript_id "GBIG_017085.1"; exon_number "1";
Scaffold397	StringTie	exon	71232	71678	.	-	.	gene_id "GBIG_017085"; transcript_id "GBIG_017085.1"; exon_number "2";
Scaffold397	StringTie	exon	75045	75085	.	-	.	gene_id "GBIG_017085"; transcript_id "GBIG_017085.1"; exon_number "3";
Scaffold397	StringTie	exon	75110	75158	.	-	.	gene_id "GBIG_017085"; transcript_id "GBIG_017085.1"; exon_number "4";
Scaffold397	StringTie	transcript	71078	75158	.	-	.	gene_id "GBIG_017085"; transcript_id "GBIG_017085.2"; oId "STRG.28241.3"; class_code "u"; tss_id "TSS24745";
Scaffold397	StringTie	exon	71078	71678	.	-	.	gene_id "GBIG_017085"; transcript_id "GBIG_017085.2"; exon_number "1";
Scaffold397	StringTie	exon	75045	75158	.	-	.	gene_id "GBIG_017085"; transcript_id "GBIG_017085.2"; exon_number "2";
Scaffold397	StringTie	transcript	71078	75158	.	-	.	gene_id "GBIG_017085"; transcript_id "GBIG_017085.3"; oId "STRG.28241.2"; class_code "u"; tss_id "TSS24745";
Scaffold397	StringTie	exon	71078	71678	.	-	.	gene_id "GBIG_017085"; transcript_id "GBIG_017085.3"; exon_number "1";
Scaffold397	StringTie	exon	75045	75085	.	-	.	gene_id "GBIG_017085"; transcript_id "GBIG_017085.3"; exon_number "2";
Scaffold397	StringTie	exon	75110	75158	.	-	.	gene_id "GBIG_017085"; transcript_id "GBIG_017085.3"; exon_number "3";
Scaffold397	StringTie	transcript	105234	107184	.	-	.	gene_id "GBIG_017087"; transcript_id "GBIG_017087.1"; oId "STRG.28244.1"; class_code "u"; tss_id "TSS24748";
Scaffold397	StringTie	exon	105234	105436	.	-	.	gene_id "GBIG_017087"; transcript_id "GBIG_017087.1"; exon_number "1";
Scaffold397	StringTie	exon	107080	107184	.	-	.	gene_id "GBIG_017087"; transcript_id "GBIG_017087.1"; exon_number "2";
Scaffold397	StringTie	transcript	333470	334419	.	-	.	gene_id "GBIG_017093"; transcript_id "GBIG_017093.1"; oId "STRG.28256.1"; class_code "u"; tss_id "TSS24754";
Scaffold397	StringTie	exon	333470	333752	.	-	.	gene_id "GBIG_017093"; transcript_id "GBIG_017093.1"; exon_number "1";
Scaffold397	StringTie	exon	334078	334419	.	-	.	gene_id "GBIG_017093"; transcript_id "GBIG_017093.1"; exon_number "2";
Scaffold39712	StringTie	transcript	1	694	.	+	.	gene_id "GBIG_017095"; transcript_id "GBIG_017095.1"; oId "STRG.33013.1"; class_code "u"; tss_id "TSS24756";
Scaffold39712	StringTie	exon	1	694	.	+	.	gene_id "GBIG_017095"; transcript_id "GBIG_017095.1"; exon_number "1";
Scaffold3972	StringTie	transcript	499	1473	.	+	.	gene_id "GBIG_017096"; transcript_id "GBIG_017096.1"; oId "STRG.30129.1"; class_code "u"; tss_id "TSS24757";
Scaffold3972	StringTie	exon	499	1473	.	+	.	gene_id "GBIG_017096"; transcript_id "GBIG_017096.1"; exon_number "1";
Scaffold39759	StringTie	transcript	1	722	.	+	.	gene_id "GBIG_017098"; transcript_id "GBIG_017098.1"; oId "STRG.33017.1"; class_code "u"; tss_id "TSS24759";
Scaffold39759	StringTie	exon	1	722	.	+	.	gene_id "GBIG_017098"; transcript_id "GBIG_017098.1"; exon_number "1";
Scaffold39762	StringTie	transcript	1	722	.	+	.	gene_id "GBIG_017099"; transcript_id "GBIG_017099.1"; oId "STRG.33018.1"; class_code "u"; tss_id "TSS24760";
Scaffold39762	StringTie	exon	1	722	.	+	.	gene_id "GBIG_017099"; transcript_id "GBIG_017099.1"; exon_number "1";
Scaffold39778	StringTie	transcript	8	563	.	+	.	gene_id "GBIG_017100"; transcript_id "GBIG_017100.1"; oId "STRG.33019.1"; class_code "u"; tss_id "TSS24761";
Scaffold39778	StringTie	exon	8	563	.	+	.	gene_id "GBIG_017100"; transcript_id "GBIG_017100.1"; exon_number "1";
Scaffold3978	StringTie	transcript	1	1030	.	+	.	gene_id "GBIG_017101"; transcript_id "GBIG_017101.1"; oId "STRG.30132.1"; class_code "u"; tss_id "TSS24762";
Scaffold3978	StringTie	exon	1	1030	.	+	.	gene_id "GBIG_017101"; transcript_id "GBIG_017101.1"; exon_number "1";
Scaffold3978	StringTie	transcript	1243	2689	.	+	.	gene_id "GBIG_017102"; transcript_id "GBIG_017102.1"; oId "STRG.30133.1"; class_code "u"; tss_id "TSS24763";
Scaffold3978	StringTie	exon	1243	2689	.	+	.	gene_id "GBIG_017102"; transcript_id "GBIG_017102.1"; exon_number "1";
Scaffold398	StringTie	transcript	52525	52793	.	+	.	gene_id "GBIG_017103"; transcript_id "GBIG_017103.1"; oId "STRG.28239.1"; class_code "u"; tss_id "TSS24764";
Scaffold398	StringTie	exon	52525	52793	.	+	.	gene_id "GBIG_017103"; transcript_id "GBIG_017103.1"; exon_number "1";
Scaffold398	StringTie	transcript	55457	56883	.	+	.	gene_id "GBIG_017104"; transcript_id "GBIG_017104.1"; oId "STRG.28259.1"; class_code "u"; tss_id "TSS24765";
Scaffold398	StringTie	exon	55457	56883	.	+	.	gene_id "GBIG_017104"; transcript_id "GBIG_017104.1"; exon_number "1";
Scaffold398	StringTie	transcript	125493	125721	.	+	.	gene_id "GBIG_017105"; transcript_id "GBIG_017105.1"; oId "STRG.28262.1"; class_code "u"; tss_id "TSS24766";
Scaffold398	StringTie	exon	125493	125721	.	+	.	gene_id "GBIG_017105"; transcript_id "GBIG_017105.1"; exon_number "1";
Scaffold398	StringTie	transcript	128744	129004	.	+	.	gene_id "GBIG_017106"; transcript_id "GBIG_017106.1"; oId "STRG.28263.1"; class_code "r"; tss_id "TSS24767";
Scaffold398	StringTie	exon	128744	129004	.	+	.	gene_id "GBIG_017106"; transcript_id "GBIG_017106.1"; exon_number "1";
Scaffold398	StringTie	transcript	134061	138816	.	+	.	gene_id "GBIG_017107"; transcript_id "GBIG_017107.1"; oId "STRG.28264.1"; class_code "u"; tss_id "TSS24768";
Scaffold398	StringTie	exon	134061	138816	.	+	.	gene_id "GBIG_017107"; transcript_id "GBIG_017107.1"; exon_number "1";
Scaffold398	StringTie	transcript	214987	215332	.	+	.	gene_id "GBIG_017108"; transcript_id "GBIG_017108.1"; class_code "i"
Scaffold398	StringTie	exon	214987	215332	.	+	.	gene_id "GBIG_017108"; transcript_id "GBIG_017108.1"; exon_number "1"
Scaffold398	StringTie	transcript	236626	240981	.	+	.	gene_id "GBIG_017109"; transcript_id "GBIG_017109.1"; class_code "i"
Scaffold398	StringTie	exon	236626	240981	.	+	.	gene_id "GBIG_017109"; transcript_id "GBIG_017109.1"; exon_number "1"
Scaffold398	StringTie	transcript	256290	256528	.	+	.	gene_id "GBIG_017110"; transcript_id "GBIG_017110.1"; class_code "i"
Scaffold398	StringTie	exon	256290	256528	.	+	.	gene_id "GBIG_017110"; transcript_id "GBIG_017110.1"; exon_number "1"
Scaffold398	StringTie	transcript	259025	262486	.	+	.	gene_id "GBIG_017111"; transcript_id "GBIG_017111.1"; class_code "i"
Scaffold398	StringTie	exon	259025	262486	.	+	.	gene_id "GBIG_017111"; transcript_id "GBIG_017111.1"; exon_number "1"
Scaffold398	StringTie	transcript	339010	344158	.	+	.	gene_id "GBIG_017113"; transcript_id "GBIG_017113.1"; oId "STRG.28275.1"; class_code "u"; tss_id "TSS24774";
Scaffold398	StringTie	exon	339010	339836	.	+	.	gene_id "GBIG_017113"; transcript_id "GBIG_017113.1"; exon_number "1";
Scaffold398	StringTie	exon	343723	344158	.	+	.	gene_id "GBIG_017113"; transcript_id "GBIG_017113.1"; exon_number "2";
Scaffold398	StringTie	transcript	362491	363159	.	+	.	gene_id "GBIG_017114"; transcript_id "GBIG_017114.1"; oId "STRG.28277.1"; class_code "u"; tss_id "TSS24775";
Scaffold398	StringTie	exon	362491	363159	.	+	.	gene_id "GBIG_017114"; transcript_id "GBIG_017114.1"; exon_number "1";
Scaffold398	StringTie	transcript	372387	372919	.	+	.	gene_id "GBIG_017115"; transcript_id "GBIG_017115.1"; oId "STRG.28279.1"; class_code "u"; tss_id "TSS24776";
Scaffold398	StringTie	exon	372387	372919	.	+	.	gene_id "GBIG_017115"; transcript_id "GBIG_017115.1"; exon_number "1";
Scaffold398	StringTie	transcript	121759	128259	.	-	.	gene_id "GBIG_017117"; transcript_id "GBIG_017117.1"; oId "STRG.28261.1"; class_code "u"; tss_id "TSS24779";
Scaffold398	StringTie	exon	121759	123440	.	-	.	gene_id "GBIG_017117"; transcript_id "GBIG_017117.1"; exon_number "1";
Scaffold398	StringTie	exon	128230	128259	.	-	.	gene_id "GBIG_017117"; transcript_id "GBIG_017117.1"; exon_number "2";
Scaffold398	StringTie	transcript	341890	343505	.	-	.	gene_id "GBIG_017119"; transcript_id "GBIG_017119.1"; oId "STRG.28276.1"; class_code "u"; tss_id "TSS24783";
Scaffold398	StringTie	exon	341890	343127	.	-	.	gene_id "GBIG_017119"; transcript_id "GBIG_017119.1"; exon_number "1";
Scaffold398	StringTie	exon	343268	343505	.	-	.	gene_id "GBIG_017119"; transcript_id "GBIG_017119.1"; exon_number "2";
Scaffold398	StringTie	transcript	381538	384828	.	-	.	gene_id "GBIG_017120"; transcript_id "GBIG_017120.1"; oId "STRG.28280.1"; class_code "u"; tss_id "TSS24784";
Scaffold398	StringTie	exon	381538	382998	.	-	.	gene_id "GBIG_017120"; transcript_id "GBIG_017120.1"; exon_number "1";
Scaffold398	StringTie	exon	383248	383395	.	-	.	gene_id "GBIG_017120"; transcript_id "GBIG_017120.1"; exon_number "2";
Scaffold398	StringTie	exon	384327	384828	.	-	.	gene_id "GBIG_017120"; transcript_id "GBIG_017120.1"; exon_number "3";
Scaffold398	StringTie	transcript	382255	384828	.	-	.	gene_id "GBIG_017120"; transcript_id "GBIG_017120.2"; oId "STRG.28280.5"; class_code "u"; tss_id "TSS24784";
Scaffold398	StringTie	exon	382255	383015	.	-	.	gene_id "GBIG_017120"; transcript_id "GBIG_017120.2"; exon_number "1";
Scaffold398	StringTie	exon	383248	383395	.	-	.	gene_id "GBIG_017120"; transcript_id "GBIG_017120.2"; exon_number "2";
Scaffold398	StringTie	exon	384416	384828	.	-	.	gene_id "GBIG_017120"; transcript_id "GBIG_017120.2"; exon_number "3";
Scaffold398	StringTie	transcript	382255	384828	.	-	.	gene_id "GBIG_017120"; transcript_id "GBIG_017120.3"; oId "STRG.28280.4"; class_code "u"; tss_id "TSS24784";
Scaffold398	StringTie	exon	382255	383395	.	-	.	gene_id "GBIG_017120"; transcript_id "GBIG_017120.3"; exon_number "1";
Scaffold398	StringTie	exon	384416	384828	.	-	.	gene_id "GBIG_017120"; transcript_id "GBIG_017120.3"; exon_number "2";
Scaffold398	StringTie	transcript	382255	384828	.	-	.	gene_id "GBIG_017120"; transcript_id "GBIG_017120.4"; oId "STRG.28280.3"; class_code "u"; tss_id "TSS24784";
Scaffold398	StringTie	exon	382255	382998	.	-	.	gene_id "GBIG_017120"; transcript_id "GBIG_017120.4"; exon_number "1";
Scaffold398	StringTie	exon	384416	384828	.	-	.	gene_id "GBIG_017120"; transcript_id "GBIG_017120.4"; exon_number "2";
Scaffold398	StringTie	transcript	382255	384828	.	-	.	gene_id "GBIG_017120"; transcript_id "GBIG_017120.5"; oId "STRG.28280.2"; class_code "u"; tss_id "TSS24784";
Scaffold398	StringTie	exon	382255	382998	.	-	.	gene_id "GBIG_017120"; transcript_id "GBIG_017120.5"; exon_number "1";
Scaffold398	StringTie	exon	383248	383395	.	-	.	gene_id "GBIG_017120"; transcript_id "GBIG_017120.5"; exon_number "2";
Scaffold398	StringTie	exon	384416	384828	.	-	.	gene_id "GBIG_017120"; transcript_id "GBIG_017120.5"; exon_number "3";
Scaffold398	StringTie	transcript	394283	395892	.	-	.	gene_id "GBIG_017121"; transcript_id "GBIG_017121.1"; oId "STRG.28282.2"; class_code "u"; tss_id "TSS24785";
Scaffold398	StringTie	exon	394283	394492	.	-	.	gene_id "GBIG_017121"; transcript_id "GBIG_017121.1"; exon_number "1";
Scaffold398	StringTie	exon	395710	395892	.	-	.	gene_id "GBIG_017121"; transcript_id "GBIG_017121.1"; exon_number "2";
Scaffold398	StringTie	transcript	394283	395892	.	-	.	gene_id "GBIG_017121"; transcript_id "GBIG_017121.2"; oId "STRG.28282.1"; class_code "u"; tss_id "TSS24785";
Scaffold398	StringTie	exon	394283	394492	.	-	.	gene_id "GBIG_017121"; transcript_id "GBIG_017121.2"; exon_number "1";
Scaffold398	StringTie	exon	394615	395892	.	-	.	gene_id "GBIG_017121"; transcript_id "GBIG_017121.2"; exon_number "2";
Scaffold3980	StringTie	transcript	1675	2358	.	+	.	gene_id "GBIG_017122"; transcript_id "GBIG_017122.1"; oId "STRG.30134.1"; class_code "u"; tss_id "TSS24786";
Scaffold3980	StringTie	exon	1675	2358	.	+	.	gene_id "GBIG_017122"; transcript_id "GBIG_017122.1"; exon_number "1";
Scaffold3981	StringTie	transcript	958	2034	.	+	.	gene_id "GBIG_017123"; transcript_id "GBIG_017123.1"; oId "STRG.30135.1"; class_code "u"; tss_id "TSS24787";
Scaffold3981	StringTie	exon	958	2034	.	+	.	gene_id "GBIG_017123"; transcript_id "GBIG_017123.1"; exon_number "1";
Scaffold39820	StringTie	transcript	478	721	.	+	.	gene_id "GBIG_017124"; transcript_id "GBIG_017124.1"; oId "STRG.33020.1"; class_code "u"; tss_id "TSS24788";
Scaffold39820	StringTie	exon	478	721	.	+	.	gene_id "GBIG_017124"; transcript_id "GBIG_017124.1"; exon_number "1";
Scaffold39858	StringTie	transcript	295	505	.	+	.	gene_id "GBIG_017126"; transcript_id "GBIG_017126.1"; oId "STRG.33023.1"; class_code "u"; tss_id "TSS24790";
Scaffold39858	StringTie	exon	295	505	.	+	.	gene_id "GBIG_017126"; transcript_id "GBIG_017126.1"; exon_number "1";
Scaffold39862	StringTie	transcript	1	720	.	+	.	gene_id "GBIG_017127"; transcript_id "GBIG_017127.1"; oId "STRG.33024.1"; class_code "u"; tss_id "TSS24791";
Scaffold39862	StringTie	exon	1	720	.	+	.	gene_id "GBIG_017127"; transcript_id "GBIG_017127.1"; exon_number "1";
Scaffold39865	StringTie	transcript	67	658	.	+	.	gene_id "GBIG_017128"; transcript_id "GBIG_017128.1"; oId "STRG.33025.1"; class_code "u"; tss_id "TSS24792";
Scaffold39865	StringTie	exon	67	658	.	+	.	gene_id "GBIG_017128"; transcript_id "GBIG_017128.1"; exon_number "1";
Scaffold39866	StringTie	transcript	211	592	.	+	.	gene_id "GBIG_017129"; transcript_id "GBIG_017129.1"; oId "STRG.33026.1"; class_code "u"; tss_id "TSS24793";
Scaffold39866	StringTie	exon	211	592	.	+	.	gene_id "GBIG_017129"; transcript_id "GBIG_017129.1"; exon_number "1";
Scaffold399	StringTie	transcript	37186	37464	.	+	.	gene_id "GBIG_017132"; transcript_id "GBIG_017132.1"; oId "STRG.28290.1"; class_code "u"; tss_id "TSS24797";
Scaffold399	StringTie	exon	37186	37464	.	+	.	gene_id "GBIG_017132"; transcript_id "GBIG_017132.1"; exon_number "1";
Scaffold399	StringTie	transcript	63239	63804	.	+	.	gene_id "GBIG_017133"; transcript_id "GBIG_017133.1"; class_code "i"
Scaffold399	StringTie	exon	63239	63804	.	+	.	gene_id "GBIG_017133"; transcript_id "GBIG_017133.1"; exon_number "1"
Scaffold399	StringTie	transcript	67771	68177	.	+	.	gene_id "GBIG_017134"; transcript_id "GBIG_017134.1"; class_code "i"
Scaffold399	StringTie	exon	67771	68177	.	+	.	gene_id "GBIG_017134"; transcript_id "GBIG_017134.1"; exon_number "1"
Scaffold399	StringTie	transcript	99919	123362	.	+	.	gene_id "GBIG_017136"; transcript_id "GBIG_017136.1"; oId "STRG.28297.2"; cmp_ref "GBI_20487-RA"; class_code "y"; cmp_ref_gene "GBI_20487"; tss_id "TSS24801";
Scaffold399	StringTie	exon	99919	103224	.	+	.	gene_id "GBIG_017136"; transcript_id "GBIG_017136.1"; exon_number "1";
Scaffold399	StringTie	exon	122768	123362	.	+	.	gene_id "GBIG_017136"; transcript_id "GBIG_017136.1"; exon_number "2";
Scaffold399	StringTie	transcript	99919	123362	.	+	.	gene_id "GBIG_017136"; transcript_id "GBIG_017136.2"; oId "STRG.28297.1"; cmp_ref "GBI_20487-RA"; class_code "y"; cmp_ref_gene "GBI_20487"; tss_id "TSS24801";
Scaffold399	StringTie	exon	99919	102578	.	+	.	gene_id "GBIG_017136"; transcript_id "GBIG_017136.2"; exon_number "1";
Scaffold399	StringTie	exon	103183	103224	.	+	.	gene_id "GBIG_017136"; transcript_id "GBIG_017136.2"; exon_number "2";
Scaffold399	StringTie	exon	122768	123362	.	+	.	gene_id "GBIG_017136"; transcript_id "GBIG_017136.2"; exon_number "3";
Scaffold399	StringTie	transcript	107484	107994	.	+	.	gene_id "GBIG_017137"; transcript_id "GBIG_017137.1"; class_code "i"
Scaffold399	StringTie	exon	107484	107994	.	+	.	gene_id "GBIG_017137"; transcript_id "GBIG_017137.1"; exon_number "1"
Scaffold399	StringTie	transcript	325894	327246	.	-	.	gene_id "GBIG_017142"; transcript_id "GBIG_017142.1"; class_code "i"
Scaffold399	StringTie	exon	325894	326614	.	-	.	gene_id "GBIG_017142"; transcript_id "GBIG_017142.1"; exon_number "1"
Scaffold399	StringTie	exon	326913	327246	.	-	.	gene_id "GBIG_017142"; transcript_id "GBIG_017142.1"; exon_number "2"
Scaffold39926	StringTie	transcript	1	719	.	+	.	gene_id "GBIG_017146"; transcript_id "GBIG_017146.1"; oId "STRG.33031.1"; class_code "u"; tss_id "TSS24816";
Scaffold39926	StringTie	exon	1	719	.	+	.	gene_id "GBIG_017146"; transcript_id "GBIG_017146.1"; exon_number "1";
Scaffold3995	StringTie	transcript	1796	2635	.	+	.	gene_id "GBIG_017147"; transcript_id "GBIG_017147.1"; oId "STRG.30136.1"; class_code "u"; tss_id "TSS24817";
Scaffold3995	StringTie	exon	1796	2635	.	+	.	gene_id "GBIG_017147"; transcript_id "GBIG_017147.1"; exon_number "1";
Scaffold39982	StringTie	transcript	1	717	.	+	.	gene_id "GBIG_017148"; transcript_id "GBIG_017148.1"; oId "STRG.33035.1"; class_code "u"; tss_id "TSS24818";
Scaffold39982	StringTie	exon	1	717	.	+	.	gene_id "GBIG_017148"; transcript_id "GBIG_017148.1"; exon_number "1";
Scaffold39985	StringTie	transcript	1	717	.	+	.	gene_id "GBIG_017149"; transcript_id "GBIG_017149.1"; oId "STRG.33036.1"; class_code "u"; tss_id "TSS24819";
Scaffold39985	StringTie	exon	1	717	.	+	.	gene_id "GBIG_017149"; transcript_id "GBIG_017149.1"; exon_number "1";
Scaffold4	StringTie	transcript	59103	59367	.	+	.	gene_id "GBIG_017151"; transcript_id "GBIG_017151.1"; oId "STRG.1337.1"; class_code "u"; tss_id "TSS24822";
Scaffold4	StringTie	exon	59103	59367	.	+	.	gene_id "GBIG_017151"; transcript_id "GBIG_017151.1"; exon_number "1";
Scaffold4	StringTie	transcript	146754	147226	.	+	.	gene_id "GBIG_017154"; transcript_id "GBIG_017154.1"; oId "STRG.1341.1"; class_code "u"; tss_id "TSS24827";
Scaffold4	StringTie	exon	146754	146809	.	+	.	gene_id "GBIG_017154"; transcript_id "GBIG_017154.1"; exon_number "1";
Scaffold4	StringTie	exon	146885	147226	.	+	.	gene_id "GBIG_017154"; transcript_id "GBIG_017154.1"; exon_number "2";
Scaffold4	StringTie	transcript	271800	272009	.	+	.	gene_id "GBIG_017156"; transcript_id "GBIG_017156.1"; oId "STRG.1344.1"; class_code "r"; tss_id "TSS24830";
Scaffold4	StringTie	exon	271800	272009	.	+	.	gene_id "GBIG_017156"; transcript_id "GBIG_017156.1"; exon_number "1";
Scaffold4	StringTie	transcript	347560	348180	.	+	.	gene_id "GBIG_017158"; transcript_id "GBIG_017158.1"; oId "STRG.1348.1"; class_code "u"; tss_id "TSS24833";
Scaffold4	StringTie	exon	347560	348180	.	+	.	gene_id "GBIG_017158"; transcript_id "GBIG_017158.1"; exon_number "1";
Scaffold4	StringTie	transcript	377212	377747	.	+	.	gene_id "GBIG_017159"; transcript_id "GBIG_017159.1"; oId "STRG.1350.1"; class_code "u"; tss_id "TSS24834";
Scaffold4	StringTie	exon	377212	377747	.	+	.	gene_id "GBIG_017159"; transcript_id "GBIG_017159.1"; exon_number "1";
Scaffold4	StringTie	transcript	377952	378465	.	+	.	gene_id "GBIG_017160"; transcript_id "GBIG_017160.1"; oId "STRG.1351.1"; class_code "u"; tss_id "TSS24835";
Scaffold4	StringTie	exon	377952	378465	.	+	.	gene_id "GBIG_017160"; transcript_id "GBIG_017160.1"; exon_number "1";
Scaffold4	StringTie	transcript	502420	504216	.	+	.	gene_id "GBIG_017163"; transcript_id "GBIG_017163.1"; oId "STRG.1356.1"; class_code "u"; tss_id "TSS24838";
Scaffold4	StringTie	exon	502420	504216	.	+	.	gene_id "GBIG_017163"; transcript_id "GBIG_017163.1"; exon_number "1";
Scaffold4	StringTie	transcript	1438451	1438672	.	+	.	gene_id "GBIG_017164"; transcript_id "GBIG_017164.1"; oId "STRG.1367.1"; class_code "u"; tss_id "TSS24839";
Scaffold4	StringTie	exon	1438451	1438672	.	+	.	gene_id "GBIG_017164"; transcript_id "GBIG_017164.1"; exon_number "1";
Scaffold4	StringTie	transcript	1439922	1440182	.	+	.	gene_id "GBIG_017165"; transcript_id "GBIG_017165.1"; oId "STRG.1368.1"; class_code "u"; tss_id "TSS24840";
Scaffold4	StringTie	exon	1439922	1440182	.	+	.	gene_id "GBIG_017165"; transcript_id "GBIG_017165.1"; exon_number "1";
Scaffold4	StringTie	transcript	1464768	1465337	.	+	.	gene_id "GBIG_017166"; transcript_id "GBIG_017166.1"; oId "STRG.1371.1"; class_code "u"; tss_id "TSS24841";
Scaffold4	StringTie	exon	1464768	1465337	.	+	.	gene_id "GBIG_017166"; transcript_id "GBIG_017166.1"; exon_number "1";
Scaffold4	StringTie	transcript	1671932	1672266	.	+	.	gene_id "GBIG_017167"; transcript_id "GBIG_017167.1"; oId "STRG.1375.1"; class_code "u"; tss_id "TSS24842";
Scaffold4	StringTie	exon	1671932	1672266	.	+	.	gene_id "GBIG_017167"; transcript_id "GBIG_017167.1"; exon_number "1";
Scaffold4	StringTie	transcript	2337063	2337614	.	+	.	gene_id "GBIG_017173"; transcript_id "GBIG_017173.1"; class_code "i"
Scaffold4	StringTie	exon	2337063	2337614	.	+	.	gene_id "GBIG_017173"; transcript_id "GBIG_017173.1"; exon_number "1"
Scaffold4	StringTie	transcript	2356979	2362701	.	+	.	gene_id "GBIG_017174"; transcript_id "GBIG_017174.1"; oId "STRG.1393.1"; class_code "u"; tss_id "TSS24858";
Scaffold4	StringTie	exon	2356979	2362466	.	+	.	gene_id "GBIG_017174"; transcript_id "GBIG_017174.1"; exon_number "1";
Scaffold4	StringTie	exon	2362611	2362701	.	+	.	gene_id "GBIG_017174"; transcript_id "GBIG_017174.1"; exon_number "2";
Scaffold4	StringTie	transcript	2480987	2487332	.	+	.	gene_id "GBIG_017179"; transcript_id "GBIG_017179.1"; oId "STRG.1399.1"; class_code "u"; tss_id "TSS24866";
Scaffold4	StringTie	exon	2480987	2485118	.	+	.	gene_id "GBIG_017179"; transcript_id "GBIG_017179.1"; exon_number "1";
Scaffold4	StringTie	exon	2485188	2487332	.	+	.	gene_id "GBIG_017179"; transcript_id "GBIG_017179.1"; exon_number "2";
Scaffold4	StringTie	transcript	2689686	2692042	.	+	.	gene_id "GBIG_017181"; transcript_id "GBIG_017181.1"; oId "STRG.1401.1"; cmp_ref "GBI_00932-RA"; class_code "x"; cmp_ref_gene "GBI_00932"; tss_id "TSS24870";
Scaffold4	StringTie	exon	2689686	2692042	.	+	.	gene_id "GBIG_017181"; transcript_id "GBIG_017181.1"; exon_number "1";
Scaffold4	StringTie	transcript	2692273	2695874	.	+	.	gene_id "GBIG_017182"; transcript_id "GBIG_017182.1"; class_code "i"
Scaffold4	StringTie	exon	2692273	2695874	.	+	.	gene_id "GBIG_017182"; transcript_id "GBIG_017182.1"; exon_number "1"
Scaffold4	StringTie	transcript	3004165	3004377	.	+	.	gene_id "GBIG_017185"; transcript_id "GBIG_017185.1"; oId "STRG.1411.1"; class_code "u"; tss_id "TSS24877";
Scaffold4	StringTie	exon	3004165	3004377	.	+	.	gene_id "GBIG_017185"; transcript_id "GBIG_017185.1"; exon_number "1";
Scaffold4	StringTie	transcript	3080999	3082840	.	+	.	gene_id "GBIG_017187"; transcript_id "GBIG_017187.1"; class_code "i"
Scaffold4	StringTie	exon	3080999	3082840	.	+	.	gene_id "GBIG_017187"; transcript_id "GBIG_017187.1"; exon_number "1"
Scaffold4	StringTie	transcript	3097415	3097707	.	+	.	gene_id "GBIG_017188"; transcript_id "GBIG_017188.1"; oId "STRG.1416.1"; class_code "u"; tss_id "TSS24882";
Scaffold4	StringTie	exon	3097415	3097707	.	+	.	gene_id "GBIG_017188"; transcript_id "GBIG_017188.1"; exon_number "1";
Scaffold4	StringTie	transcript	3298634	3298864	.	+	.	gene_id "GBIG_017191"; transcript_id "GBIG_017191.1"; class_code "i"
Scaffold4	StringTie	exon	3298634	3298864	.	+	.	gene_id "GBIG_017191"; transcript_id "GBIG_017191.1"; exon_number "1"
Scaffold4	StringTie	transcript	4752314	4753266	.	+	.	gene_id "GBIG_017196"; transcript_id "GBIG_017196.1"; oId "STRG.1430.1"; class_code "u"; tss_id "TSS24903";
Scaffold4	StringTie	exon	4752314	4753266	.	+	.	gene_id "GBIG_017196"; transcript_id "GBIG_017196.1"; exon_number "1";
Scaffold4	StringTie	transcript	5458008	5458891	.	+	.	gene_id "GBIG_017198"; transcript_id "GBIG_017198.1"; oId "STRG.1364.1"; class_code "u"; tss_id "TSS24905";
Scaffold4	StringTie	exon	5458008	5458891	.	+	.	gene_id "GBIG_017198"; transcript_id "GBIG_017198.1"; exon_number "1";
Scaffold4	StringTie	transcript	5536884	5538411	.	+	.	gene_id "GBIG_017199"; transcript_id "GBIG_017199.1"; oId "STRG.1438.1"; class_code "u"; tss_id "TSS24906";
Scaffold4	StringTie	exon	5536884	5538411	.	+	.	gene_id "GBIG_017199"; transcript_id "GBIG_017199.1"; exon_number "1";
Scaffold4	StringTie	transcript	5718389	5730802	.	+	.	gene_id "GBIG_017200"; transcript_id "GBIG_017200.1"; oId "STRG.1441.1"; cmp_ref "GBI_00955-RB"; class_code "x"; cmp_ref_gene "GBI_00955"; tss_id "TSS24907";
Scaffold4	StringTie	exon	5718389	5718616	.	+	.	gene_id "GBIG_017200"; transcript_id "GBIG_017200.1"; exon_number "1";
Scaffold4	StringTie	exon	5730477	5730802	.	+	.	gene_id "GBIG_017200"; transcript_id "GBIG_017200.1"; exon_number "2";
Scaffold4	StringTie	transcript	5766610	5778641	.	+	.	gene_id "GBIG_017201"; transcript_id "GBIG_017201.1"; class_code "i"
Scaffold4	StringTie	exon	5766610	5778641	.	+	.	gene_id "GBIG_017201"; transcript_id "GBIG_017201.1"; exon_number "1"
Scaffold4	StringTie	transcript	5831712	5833096	.	+	.	gene_id "GBIG_017202"; transcript_id "GBIG_017202.1"; oId "STRG.1446.1"; class_code "u"; tss_id "TSS24910";
Scaffold4	StringTie	exon	5831712	5833096	.	+	.	gene_id "GBIG_017202"; transcript_id "GBIG_017202.1"; exon_number "1";
Scaffold4	StringTie	transcript	6090669	6099451	.	+	.	gene_id "GBIG_017204"; transcript_id "GBIG_017204.1"; oId "STRG.1449.1"; cmp_ref "GBI_00960-RA"; class_code "y"; cmp_ref_gene "GBI_00960"; tss_id "TSS24914";
Scaffold4	StringTie	exon	6090669	6090845	.	+	.	gene_id "GBIG_017204"; transcript_id "GBIG_017204.1"; exon_number "1";
Scaffold4	StringTie	exon	6099378	6099451	.	+	.	gene_id "GBIG_017204"; transcript_id "GBIG_017204.1"; exon_number "2";
Scaffold4	StringTie	transcript	6603342	6607058	.	+	.	gene_id "GBIG_017209"; transcript_id "GBIG_017209.1"; oId "STRG.1457.1"; class_code "u"; tss_id "TSS24920";
Scaffold4	StringTie	exon	6603342	6607058	.	+	.	gene_id "GBIG_017209"; transcript_id "GBIG_017209.1"; exon_number "1";
Scaffold4	StringTie	transcript	6633213	6634134	.	+	.	gene_id "GBIG_017210"; transcript_id "GBIG_017210.1"; oId "STRG.1459.1"; class_code "u"; tss_id "TSS24921";
Scaffold4	StringTie	exon	6633213	6633293	.	+	.	gene_id "GBIG_017210"; transcript_id "GBIG_017210.1"; exon_number "1";
Scaffold4	StringTie	exon	6633444	6633537	.	+	.	gene_id "GBIG_017210"; transcript_id "GBIG_017210.1"; exon_number "2";
Scaffold4	StringTie	exon	6633628	6634134	.	+	.	gene_id "GBIG_017210"; transcript_id "GBIG_017210.1"; exon_number "3";
Scaffold4	StringTie	transcript	6661167	6700549	.	+	.	gene_id "GBIG_017211"; transcript_id "GBIG_017211.1"; oId "STRG.1460.1"; class_code "u"; tss_id "TSS24922";
Scaffold4	StringTie	exon	6661167	6661230	.	+	.	gene_id "GBIG_017211"; transcript_id "GBIG_017211.1"; exon_number "1";
Scaffold4	StringTie	exon	6700383	6700549	.	+	.	gene_id "GBIG_017211"; transcript_id "GBIG_017211.1"; exon_number "2";
Scaffold4	StringTie	transcript	6676757	6676985	.	+	.	gene_id "GBIG_017212"; transcript_id "GBIG_017212.1"; oId "STRG.1461.1"; class_code "u"; tss_id "TSS24923";
Scaffold4	StringTie	exon	6676757	6676985	.	+	.	gene_id "GBIG_017212"; transcript_id "GBIG_017212.1"; exon_number "1";
Scaffold4	StringTie	transcript	6848879	6849140	.	+	.	gene_id "GBIG_017213"; transcript_id "GBIG_017213.1"; oId "STRG.1462.1"; class_code "u"; tss_id "TSS24924";
Scaffold4	StringTie	exon	6848879	6849140	.	+	.	gene_id "GBIG_017213"; transcript_id "GBIG_017213.1"; exon_number "1";
Scaffold4	StringTie	transcript	6910477	6924360	.	+	.	gene_id "GBIG_017214"; transcript_id "GBIG_017214.1"; oId "STRG.1463.1"; class_code "u"; tss_id "TSS24925";
Scaffold4	StringTie	exon	6910477	6910614	.	+	.	gene_id "GBIG_017214"; transcript_id "GBIG_017214.1"; exon_number "1";
Scaffold4	StringTie	exon	6923989	6924360	.	+	.	gene_id "GBIG_017214"; transcript_id "GBIG_017214.1"; exon_number "2";
Scaffold4	StringTie	transcript	7324290	7325440	.	+	.	gene_id "GBIG_017217"; transcript_id "GBIG_017217.1"; oId "STRG.1468.1"; class_code "u"; tss_id "TSS24934";
Scaffold4	StringTie	exon	7324290	7324434	.	+	.	gene_id "GBIG_017217"; transcript_id "GBIG_017217.1"; exon_number "1";
Scaffold4	StringTie	exon	7325099	7325440	.	+	.	gene_id "GBIG_017217"; transcript_id "GBIG_017217.1"; exon_number "2";
Scaffold4	StringTie	transcript	7379347	7382786	.	+	.	gene_id "GBIG_017218"; transcript_id "GBIG_017218.1"; class_code "i"
Scaffold4	StringTie	exon	7379347	7379565	.	+	.	gene_id "GBIG_017218"; transcript_id "GBIG_017218.1"; exon_number "1"
Scaffold4	StringTie	exon	7382582	7382786	.	+	.	gene_id "GBIG_017218"; transcript_id "GBIG_017218.1"; exon_number "2"
Scaffold4	StringTie	transcript	7395146	7430279	.	+	.	gene_id "GBIG_017219"; transcript_id "GBIG_017219.1"; class_code "i"
Scaffold4	StringTie	exon	7395146	7395306	.	+	.	gene_id "GBIG_017219"; transcript_id "GBIG_017219.1"; exon_number "1"
Scaffold4	StringTie	exon	7429633	7430279	.	+	.	gene_id "GBIG_017219"; transcript_id "GBIG_017219.1"; exon_number "2"
Scaffold4	StringTie	transcript	8032865	8033454	.	+	.	gene_id "GBIG_017220"; transcript_id "GBIG_017220.1"; class_code "i"
Scaffold4	StringTie	exon	8032865	8033454	.	+	.	gene_id "GBIG_017220"; transcript_id "GBIG_017220.1"; exon_number "1"
Scaffold4	StringTie	transcript	8811836	8812084	.	+	.	gene_id "GBIG_017221"; transcript_id "GBIG_017221.1"; oId "STRG.1434.1"; class_code "u"; tss_id "TSS24938";
Scaffold4	StringTie	exon	8811836	8812084	.	+	.	gene_id "GBIG_017221"; transcript_id "GBIG_017221.1"; exon_number "1";
Scaffold4	StringTie	transcript	9516376	9559765	.	+	.	gene_id "GBIG_017223"; transcript_id "GBIG_017223.1"; oId "STRG.1480.3"; class_code "u"; tss_id "TSS24942";
Scaffold4	StringTie	exon	9516376	9516581	.	+	.	gene_id "GBIG_017223"; transcript_id "GBIG_017223.1"; exon_number "1";
Scaffold4	StringTie	exon	9556232	9556392	.	+	.	gene_id "GBIG_017223"; transcript_id "GBIG_017223.1"; exon_number "2";
Scaffold4	StringTie	exon	9556951	9557158	.	+	.	gene_id "GBIG_017223"; transcript_id "GBIG_017223.1"; exon_number "3";
Scaffold4	StringTie	exon	9557299	9559765	.	+	.	gene_id "GBIG_017223"; transcript_id "GBIG_017223.1"; exon_number "4";
Scaffold4	StringTie	transcript	9516376	9559765	.	+	.	gene_id "GBIG_017223"; transcript_id "GBIG_017223.2"; oId "STRG.1480.1"; class_code "u"; tss_id "TSS24942";
Scaffold4	StringTie	exon	9516376	9516581	.	+	.	gene_id "GBIG_017223"; transcript_id "GBIG_017223.2"; exon_number "1";
Scaffold4	StringTie	exon	9538953	9539007	.	+	.	gene_id "GBIG_017223"; transcript_id "GBIG_017223.2"; exon_number "2";
Scaffold4	StringTie	exon	9556232	9556392	.	+	.	gene_id "GBIG_017223"; transcript_id "GBIG_017223.2"; exon_number "3";
Scaffold4	StringTie	exon	9556951	9557158	.	+	.	gene_id "GBIG_017223"; transcript_id "GBIG_017223.2"; exon_number "4";
Scaffold4	StringTie	exon	9557299	9559765	.	+	.	gene_id "GBIG_017223"; transcript_id "GBIG_017223.2"; exon_number "5";
Scaffold4	StringTie	transcript	9531843	9559765	.	+	.	gene_id "GBIG_017223"; transcript_id "GBIG_017223.3"; oId "STRG.1480.4"; class_code "u"; tss_id "TSS24943";
Scaffold4	StringTie	exon	9531843	9532188	.	+	.	gene_id "GBIG_017223"; transcript_id "GBIG_017223.3"; exon_number "1";
Scaffold4	StringTie	exon	9538953	9539007	.	+	.	gene_id "GBIG_017223"; transcript_id "GBIG_017223.3"; exon_number "2";
Scaffold4	StringTie	exon	9556232	9556392	.	+	.	gene_id "GBIG_017223"; transcript_id "GBIG_017223.3"; exon_number "3";
Scaffold4	StringTie	exon	9556951	9557158	.	+	.	gene_id "GBIG_017223"; transcript_id "GBIG_017223.3"; exon_number "4";
Scaffold4	StringTie	exon	9557299	9559765	.	+	.	gene_id "GBIG_017223"; transcript_id "GBIG_017223.3"; exon_number "5";
Scaffold4	StringTie	transcript	9554306	9559765	.	+	.	gene_id "GBIG_017223"; transcript_id "GBIG_017223.4"; oId "STRG.1480.5"; class_code "u"; tss_id "TSS24944";
Scaffold4	StringTie	exon	9554306	9555924	.	+	.	gene_id "GBIG_017223"; transcript_id "GBIG_017223.4"; exon_number "1";
Scaffold4	StringTie	exon	9556232	9556392	.	+	.	gene_id "GBIG_017223"; transcript_id "GBIG_017223.4"; exon_number "2";
Scaffold4	StringTie	exon	9556951	9559765	.	+	.	gene_id "GBIG_017223"; transcript_id "GBIG_017223.4"; exon_number "3";
Scaffold4	StringTie	transcript	9581999	9582800	.	+	.	gene_id "GBIG_017224"; transcript_id "GBIG_017224.1"; oId "STRG.1481.1"; cmp_ref "GBI_00976-RA"; class_code "x"; cmp_ref_gene "GBI_00976"; tss_id "TSS24947";
Scaffold4	StringTie	exon	9581999	9582800	.	+	.	gene_id "GBIG_017224"; transcript_id "GBIG_017224.1"; exon_number "1";
Scaffold4	StringTie	transcript	9799672	9816140	.	+	.	gene_id "GBIG_017226"; transcript_id "GBIG_017226.1"; class_code "i"
Scaffold4	StringTie	exon	9799672	9799994	.	+	.	gene_id "GBIG_017226"; transcript_id "GBIG_017226.1"; exon_number "1"
Scaffold4	StringTie	exon	9816070	9816140	.	+	.	gene_id "GBIG_017226"; transcript_id "GBIG_017226.1"; exon_number "2"
Scaffold4	StringTie	transcript	10261624	10301117	.	+	.	gene_id "GBIG_017228"; transcript_id "GBIG_017228.1"; oId "STRG.1492.1"; class_code "u"; tss_id "TSS24952";
Scaffold4	StringTie	exon	10261624	10261939	.	+	.	gene_id "GBIG_017228"; transcript_id "GBIG_017228.1"; exon_number "1";
Scaffold4	StringTie	exon	10299867	10301117	.	+	.	gene_id "GBIG_017228"; transcript_id "GBIG_017228.1"; exon_number "2";
Scaffold4	StringTie	transcript	10497331	10498614	.	+	.	gene_id "GBIG_017231"; transcript_id "GBIG_017231.1"; oId "STRG.1497.1"; class_code "u"; tss_id "TSS24960";
Scaffold4	StringTie	exon	10497331	10498614	.	+	.	gene_id "GBIG_017231"; transcript_id "GBIG_017231.1"; exon_number "1";
Scaffold4	StringTie	transcript	11032432	11032643	.	+	.	gene_id "GBIG_017234"; transcript_id "GBIG_017234.1"; oId "STRG.1501.1"; class_code "u"; tss_id "TSS24965";
Scaffold4	StringTie	exon	11032432	11032643	.	+	.	gene_id "GBIG_017234"; transcript_id "GBIG_017234.1"; exon_number "1";
Scaffold4	StringTie	transcript	11175292	11175980	.	+	.	gene_id "GBIG_017236"; transcript_id "GBIG_017236.1"; oId "STRG.1504.1"; class_code "u"; tss_id "TSS24968";
Scaffold4	StringTie	exon	11175292	11175980	.	+	.	gene_id "GBIG_017236"; transcript_id "GBIG_017236.1"; exon_number "1";
Scaffold4	StringTie	transcript	11436830	11438025	.	+	.	gene_id "GBIG_017237"; transcript_id "GBIG_017237.1"; oId "STRG.1505.1"; class_code "u"; tss_id "TSS24969";
Scaffold4	StringTie	exon	11436830	11438025	.	+	.	gene_id "GBIG_017237"; transcript_id "GBIG_017237.1"; exon_number "1";
Scaffold4	StringTie	transcript	11597089	11598597	.	+	.	gene_id "GBIG_017238"; transcript_id "GBIG_017238.1"; oId "STRG.1507.1"; class_code "u"; tss_id "TSS24970";
Scaffold4	StringTie	exon	11597089	11598597	.	+	.	gene_id "GBIG_017238"; transcript_id "GBIG_017238.1"; exon_number "1";
Scaffold4	StringTie	transcript	12311190	12311424	.	+	.	gene_id "GBIG_017240"; transcript_id "GBIG_017240.1"; oId "STRG.1510.1"; class_code "u"; tss_id "TSS24973";
Scaffold4	StringTie	exon	12311190	12311424	.	+	.	gene_id "GBIG_017240"; transcript_id "GBIG_017240.1"; exon_number "1";
Scaffold4	StringTie	transcript	12311882	12312577	.	+	.	gene_id "GBIG_017241"; transcript_id "GBIG_017241.1"; oId "STRG.1511.1"; class_code "u"; tss_id "TSS24974";
Scaffold4	StringTie	exon	12311882	12312577	.	+	.	gene_id "GBIG_017241"; transcript_id "GBIG_017241.1"; exon_number "1";
Scaffold4	StringTie	transcript	12313298	12323269	.	+	.	gene_id "GBIG_017242"; transcript_id "GBIG_017242.1"; oId "STRG.1512.2"; class_code "u"; tss_id "TSS24975";
Scaffold4	StringTie	exon	12313298	12314603	.	+	.	gene_id "GBIG_017242"; transcript_id "GBIG_017242.1"; exon_number "1";
Scaffold4	StringTie	exon	12316423	12323269	.	+	.	gene_id "GBIG_017242"; transcript_id "GBIG_017242.1"; exon_number "2";
Scaffold4	StringTie	transcript	12313298	12323269	.	+	.	gene_id "GBIG_017242"; transcript_id "GBIG_017242.2"; oId "STRG.1512.1"; class_code "u"; tss_id "TSS24975";
Scaffold4	StringTie	exon	12313298	12314158	.	+	.	gene_id "GBIG_017242"; transcript_id "GBIG_017242.2"; exon_number "1";
Scaffold4	StringTie	exon	12316423	12323269	.	+	.	gene_id "GBIG_017242"; transcript_id "GBIG_017242.2"; exon_number "2";
Scaffold4	StringTie	transcript	12313409	12323269	.	+	.	gene_id "GBIG_017242"; transcript_id "GBIG_017242.3"; oId "STRG.1512.3"; class_code "u"; tss_id "TSS24976";
Scaffold4	StringTie	exon	12313409	12313979	.	+	.	gene_id "GBIG_017242"; transcript_id "GBIG_017242.3"; exon_number "1";
Scaffold4	StringTie	exon	12314059	12314158	.	+	.	gene_id "GBIG_017242"; transcript_id "GBIG_017242.3"; exon_number "2";
Scaffold4	StringTie	exon	12316423	12323269	.	+	.	gene_id "GBIG_017242"; transcript_id "GBIG_017242.3"; exon_number "3";
Scaffold4	StringTie	transcript	12324628	12325273	.	+	.	gene_id "GBIG_017243"; transcript_id "GBIG_017243.1"; oId "STRG.1513.1"; class_code "u"; tss_id "TSS24977";
Scaffold4	StringTie	exon	12324628	12325273	.	+	.	gene_id "GBIG_017243"; transcript_id "GBIG_017243.1"; exon_number "1";
Scaffold4	StringTie	transcript	12657140	12658414	.	+	.	gene_id "GBIG_017245"; transcript_id "GBIG_017245.1"; class_code "i"
Scaffold4	StringTie	exon	12657140	12657280	.	+	.	gene_id "GBIG_017245"; transcript_id "GBIG_017245.1"; exon_number "1"
Scaffold4	StringTie	exon	12658204	12658414	.	+	.	gene_id "GBIG_017245"; transcript_id "GBIG_017245.1"; exon_number "2"
Scaffold4	StringTie	transcript	13015371	13016146	.	+	.	gene_id "GBIG_017246"; transcript_id "GBIG_017246.1"; oId "STRG.1518.1"; class_code "u"; tss_id "TSS24983";
Scaffold4	StringTie	exon	13015371	13016146	.	+	.	gene_id "GBIG_017246"; transcript_id "GBIG_017246.1"; exon_number "1";
Scaffold4	StringTie	transcript	13349053	13349352	.	+	.	gene_id "GBIG_017247"; transcript_id "GBIG_017247.1"; oId "STRG.1519.1"; class_code "u"; tss_id "TSS24984";
Scaffold4	StringTie	exon	13349053	13349352	.	+	.	gene_id "GBIG_017247"; transcript_id "GBIG_017247.1"; exon_number "1";
Scaffold4	StringTie	transcript	13349973	13350182	.	+	.	gene_id "GBIG_017248"; transcript_id "GBIG_017248.1"; oId "STRG.1520.1"; class_code "u"; tss_id "TSS24985";
Scaffold4	StringTie	exon	13349973	13350182	.	+	.	gene_id "GBIG_017248"; transcript_id "GBIG_017248.1"; exon_number "1";
Scaffold4	StringTie	transcript	14527165	14527393	.	+	.	gene_id "GBIG_017250"; transcript_id "GBIG_017250.1"; oId "STRG.1531.1"; class_code "u"; tss_id "TSS24988";
Scaffold4	StringTie	exon	14527165	14527393	.	+	.	gene_id "GBIG_017250"; transcript_id "GBIG_017250.1"; exon_number "1";
Scaffold4	StringTie	transcript	14800147	14800436	.	+	.	gene_id "GBIG_017252"; transcript_id "GBIG_017252.1"; oId "STRG.1535.1"; class_code "u"; tss_id "TSS24990";
Scaffold4	StringTie	exon	14800147	14800436	.	+	.	gene_id "GBIG_017252"; transcript_id "GBIG_017252.1"; exon_number "1";
Scaffold4	StringTie	transcript	15016956	15017490	.	+	.	gene_id "GBIG_017253"; transcript_id "GBIG_017253.1"; oId "STRG.1538.1"; class_code "u"; tss_id "TSS24991";
Scaffold4	StringTie	exon	15016956	15017490	.	+	.	gene_id "GBIG_017253"; transcript_id "GBIG_017253.1"; exon_number "1";
Scaffold4	StringTie	transcript	15570931	15571224	.	+	.	gene_id "GBIG_017259"; transcript_id "GBIG_017259.1"; class_code "i"
Scaffold4	StringTie	exon	15570931	15571224	.	+	.	gene_id "GBIG_017259"; transcript_id "GBIG_017259.1"; exon_number "1"
Scaffold4	StringTie	transcript	15787569	15788382	.	+	.	gene_id "GBIG_017260"; transcript_id "GBIG_017260.1"; class_code "i"
Scaffold4	StringTie	exon	15787569	15788382	.	+	.	gene_id "GBIG_017260"; transcript_id "GBIG_017260.1"; exon_number "1"
Scaffold4	StringTie	transcript	15995572	15996201	.	+	.	gene_id "GBIG_017261"; transcript_id "GBIG_017261.1"; oId "STRG.1570.1"; class_code "u"; tss_id "TSS25004";
Scaffold4	StringTie	exon	15995572	15996201	.	+	.	gene_id "GBIG_017261"; transcript_id "GBIG_017261.1"; exon_number "1";
Scaffold4	StringTie	transcript	17833833	17991329	.	+	.	gene_id "GBIG_017262"; transcript_id "GBIG_017262.1"; oId "STRG.1577.1"; class_code "u"; tss_id "TSS25005";
Scaffold4	StringTie	exon	17833833	17834026	.	+	.	gene_id "GBIG_017262"; transcript_id "GBIG_017262.1"; exon_number "1";
Scaffold4	StringTie	exon	17904921	17904961	.	+	.	gene_id "GBIG_017262"; transcript_id "GBIG_017262.1"; exon_number "2";
Scaffold4	StringTie	exon	17991262	17991329	.	+	.	gene_id "GBIG_017262"; transcript_id "GBIG_017262.1"; exon_number "3";
Scaffold4	StringTie	transcript	18175150	18175599	.	+	.	gene_id "GBIG_017263"; transcript_id "GBIG_017263.1"; class_code "i"
Scaffold4	StringTie	exon	18175150	18175599	.	+	.	gene_id "GBIG_017263"; transcript_id "GBIG_017263.1"; exon_number "1"
Scaffold4	StringTie	transcript	18230685	18231084	.	+	.	gene_id "GBIG_017264"; transcript_id "GBIG_017264.1"; class_code "i"
Scaffold4	StringTie	exon	18230685	18231084	.	+	.	gene_id "GBIG_017264"; transcript_id "GBIG_017264.1"; exon_number "1"
Scaffold4	StringTie	transcript	18490706	18649712	.	+	.	gene_id "GBIG_017265"; transcript_id "GBIG_017265.1"; oId "STRG.1582.1"; class_code "u"; tss_id "TSS25008";
Scaffold4	StringTie	exon	18490706	18490739	.	+	.	gene_id "GBIG_017265"; transcript_id "GBIG_017265.1"; exon_number "1";
Scaffold4	StringTie	exon	18648318	18649712	.	+	.	gene_id "GBIG_017265"; transcript_id "GBIG_017265.1"; exon_number "2";
Scaffold4	StringTie	transcript	18647626	18649712	.	+	.	gene_id "GBIG_017265"; transcript_id "GBIG_017265.2"; oId "STRG.1582.2"; class_code "u"; tss_id "TSS25009";
Scaffold4	StringTie	exon	18647626	18647970	.	+	.	gene_id "GBIG_017265"; transcript_id "GBIG_017265.2"; exon_number "1";
Scaffold4	StringTie	exon	18648318	18649712	.	+	.	gene_id "GBIG_017265"; transcript_id "GBIG_017265.2"; exon_number "2";
Scaffold4	StringTie	transcript	18568676	18569184	.	+	.	gene_id "GBIG_017266"; transcript_id "GBIG_017266.1"; oId "STRG.1583.1"; class_code "u"; tss_id "TSS25010";
Scaffold4	StringTie	exon	18568676	18569184	.	+	.	gene_id "GBIG_017266"; transcript_id "GBIG_017266.1"; exon_number "1";
Scaffold4	StringTie	transcript	18802414	18802639	.	+	.	gene_id "GBIG_017268"; transcript_id "GBIG_017268.1"; class_code "i"
Scaffold4	StringTie	exon	18802414	18802639	.	+	.	gene_id "GBIG_017268"; transcript_id "GBIG_017268.1"; exon_number "1"
Scaffold4	StringTie	transcript	19273397	19274252	.	+	.	gene_id "GBIG_017269"; transcript_id "GBIG_017269.1"; oId "STRG.1589.1"; class_code "u"; tss_id "TSS25016";
Scaffold4	StringTie	exon	19273397	19274252	.	+	.	gene_id "GBIG_017269"; transcript_id "GBIG_017269.1"; exon_number "1";
Scaffold4	StringTie	transcript	20762396	20762973	.	+	.	gene_id "GBIG_017270"; transcript_id "GBIG_017270.1"; oId "STRG.1552.1"; class_code "u"; tss_id "TSS25017";
Scaffold4	StringTie	exon	20762396	20762973	.	+	.	gene_id "GBIG_017270"; transcript_id "GBIG_017270.1"; exon_number "1";
Scaffold4	StringTie	transcript	20939624	20939877	.	+	.	gene_id "GBIG_017271"; transcript_id "GBIG_017271.1"; oId "STRG.1554.1"; class_code "u"; tss_id "TSS25018";
Scaffold4	StringTie	exon	20939624	20939877	.	+	.	gene_id "GBIG_017271"; transcript_id "GBIG_017271.1"; exon_number "1";
Scaffold4	StringTie	transcript	21152643	21153479	.	+	.	gene_id "GBIG_017273"; transcript_id "GBIG_017273.1"; oId "STRG.1558.1"; class_code "u"; tss_id "TSS25021";
Scaffold4	StringTie	exon	21152643	21153479	.	+	.	gene_id "GBIG_017273"; transcript_id "GBIG_017273.1"; exon_number "1";
Scaffold4	StringTie	transcript	21171192	21176927	.	+	.	gene_id "GBIG_017275"; transcript_id "GBIG_017275.1"; oId "STRG.1560.1"; class_code "u"; tss_id "TSS25024";
Scaffold4	StringTie	exon	21171192	21176927	.	+	.	gene_id "GBIG_017275"; transcript_id "GBIG_017275.1"; exon_number "1";
Scaffold4	StringTie	transcript	21226750	21273550	.	+	.	gene_id "GBIG_017276"; transcript_id "GBIG_017276.1"; oId "STRG.1561.1"; class_code "u"; tss_id "TSS25025";
Scaffold4	StringTie	exon	21226750	21228191	.	+	.	gene_id "GBIG_017276"; transcript_id "GBIG_017276.1"; exon_number "1";
Scaffold4	StringTie	exon	21271329	21273550	.	+	.	gene_id "GBIG_017276"; transcript_id "GBIG_017276.1"; exon_number "2";
Scaffold4	StringTie	transcript	22306383	22306614	.	+	.	gene_id "GBIG_017278"; transcript_id "GBIG_017278.1"; oId "STRG.1564.1"; class_code "u"; tss_id "TSS25027";
Scaffold4	StringTie	exon	22306383	22306614	.	+	.	gene_id "GBIG_017278"; transcript_id "GBIG_017278.1"; exon_number "1";
Scaffold4	StringTie	transcript	22565601	22565801	.	+	.	gene_id "GBIG_017279"; transcript_id "GBIG_017279.1"; oId "STRG.1566.1"; class_code "u"; tss_id "TSS25028";
Scaffold4	StringTie	exon	22565601	22565801	.	+	.	gene_id "GBIG_017279"; transcript_id "GBIG_017279.1"; exon_number "1";
Scaffold4	StringTie	transcript	862046	867749	.	-	.	gene_id "GBIG_017289"; transcript_id "GBIG_017289.1"; oId "STRG.1361.1"; class_code "u"; tss_id "TSS25043";
Scaffold4	StringTie	exon	862046	867355	.	-	.	gene_id "GBIG_017289"; transcript_id "GBIG_017289.1"; exon_number "1";
Scaffold4	StringTie	exon	867483	867749	.	-	.	gene_id "GBIG_017289"; transcript_id "GBIG_017289.1"; exon_number "2";
Scaffold4	StringTie	transcript	1461088	1463000	.	-	.	gene_id "GBIG_017292"; transcript_id "GBIG_017292.1"; oId "STRG.1369.1"; class_code "u"; tss_id "TSS25047";
Scaffold4	StringTie	exon	1461088	1461397	.	-	.	gene_id "GBIG_017292"; transcript_id "GBIG_017292.1"; exon_number "1";
Scaffold4	StringTie	exon	1461498	1461755	.	-	.	gene_id "GBIG_017292"; transcript_id "GBIG_017292.1"; exon_number "2";
Scaffold4	StringTie	exon	1462798	1463000	.	-	.	gene_id "GBIG_017292"; transcript_id "GBIG_017292.1"; exon_number "3";
Scaffold4	StringTie	transcript	1520133	1528486	.	-	.	gene_id "GBIG_017295"; transcript_id "GBIG_017295.1"; oId "STRG.1374.1"; cmp_ref "GBI_00911-RA"; class_code "y"; cmp_ref_gene "GBI_00911"; tss_id "TSS25050";
Scaffold4	StringTie	exon	1520133	1520284	.	-	.	gene_id "GBIG_017295"; transcript_id "GBIG_017295.1"; exon_number "1";
Scaffold4	StringTie	exon	1528295	1528486	.	-	.	gene_id "GBIG_017295"; transcript_id "GBIG_017295.1"; exon_number "2";
Scaffold4	StringTie	transcript	1976969	1978896	.	-	.	gene_id "GBIG_017300"; transcript_id "GBIG_017300.1"; oId "STRG.1384.1"; class_code "u"; tss_id "TSS25056";
Scaffold4	StringTie	exon	1976969	1977153	.	-	.	gene_id "GBIG_017300"; transcript_id "GBIG_017300.1"; exon_number "1";
Scaffold4	StringTie	exon	1978837	1978896	.	-	.	gene_id "GBIG_017300"; transcript_id "GBIG_017300.1"; exon_number "2";
Scaffold4	StringTie	transcript	2296197	2297282	.	-	.	gene_id "GBIG_017301"; transcript_id "GBIG_017301.1"; oId "STRG.1390.1"; cmp_ref "GBI_00925-RA"; class_code "x"; cmp_ref_gene "GBI_00925"; tss_id "TSS25057";
Scaffold4	StringTie	exon	2296197	2296567	.	-	.	gene_id "GBIG_017301"; transcript_id "GBIG_017301.1"; exon_number "1";
Scaffold4	StringTie	exon	2296598	2297282	.	-	.	gene_id "GBIG_017301"; transcript_id "GBIG_017301.1"; exon_number "2";
Scaffold4	StringTie	transcript	2446340	2447279	.	-	.	gene_id "GBIG_017302"; transcript_id "GBIG_017302.1"; oId "STRG.1397.1"; class_code "u"; tss_id "TSS25058";
Scaffold4	StringTie	exon	2446340	2446944	.	-	.	gene_id "GBIG_017302"; transcript_id "GBIG_017302.1"; exon_number "1";
Scaffold4	StringTie	exon	2447068	2447279	.	-	.	gene_id "GBIG_017302"; transcript_id "GBIG_017302.1"; exon_number "2";
Scaffold4	StringTie	transcript	3087441	3089040	.	-	.	gene_id "GBIG_017308"; transcript_id "GBIG_017308.1"; oId "STRG.1415.1"; class_code "u"; tss_id "TSS25067";
Scaffold4	StringTie	exon	3087441	3087524	.	-	.	gene_id "GBIG_017308"; transcript_id "GBIG_017308.1"; exon_number "1";
Scaffold4	StringTie	exon	3087549	3089040	.	-	.	gene_id "GBIG_017308"; transcript_id "GBIG_017308.1"; exon_number "2";
Scaffold4	StringTie	transcript	3372941	3373336	.	-	.	gene_id "GBIG_017309"; transcript_id "GBIG_017309.1"; class_code "i"
Scaffold4	StringTie	exon	3372941	3373042	.	-	.	gene_id "GBIG_017309"; transcript_id "GBIG_017309.1"; exon_number "1"
Scaffold4	StringTie	exon	3373226	3373336	.	-	.	gene_id "GBIG_017309"; transcript_id "GBIG_017309.1"; exon_number "2"
Scaffold4	StringTie	transcript	5691629	5695242	.	-	.	gene_id "GBIG_017311"; transcript_id "GBIG_017311.1"; oId "STRG.1439.2"; class_code "u"; tss_id "TSS25070";
Scaffold4	StringTie	exon	5691629	5694514	.	-	.	gene_id "GBIG_017311"; transcript_id "GBIG_017311.1"; exon_number "1";
Scaffold4	StringTie	exon	5694619	5694780	.	-	.	gene_id "GBIG_017311"; transcript_id "GBIG_017311.1"; exon_number "2";
Scaffold4	StringTie	exon	5694876	5695242	.	-	.	gene_id "GBIG_017311"; transcript_id "GBIG_017311.1"; exon_number "3";
Scaffold4	StringTie	transcript	5720747	5721821	.	-	.	gene_id "GBIG_017312"; transcript_id "GBIG_017312.1"; oId "STRG.1442.1"; class_code "u"; tss_id "TSS25071";
Scaffold4	StringTie	exon	5720747	5721593	.	-	.	gene_id "GBIG_017312"; transcript_id "GBIG_017312.1"; exon_number "1";
Scaffold4	StringTie	exon	5721685	5721821	.	-	.	gene_id "GBIG_017312"; transcript_id "GBIG_017312.1"; exon_number "2";
Scaffold4	StringTie	transcript	6099506	6119954	.	-	.	gene_id "GBIG_017316"; transcript_id "GBIG_017316.1"; oId "STRG.1451.1"; cmp_ref "GBI_00960-RA"; class_code "x"; cmp_ref_gene "GBI_00960"; tss_id "TSS25075";
Scaffold4	StringTie	exon	6099506	6099620	.	-	.	gene_id "GBIG_017316"; transcript_id "GBIG_017316.1"; exon_number "1";
Scaffold4	StringTie	exon	6102858	6102986	.	-	.	gene_id "GBIG_017316"; transcript_id "GBIG_017316.1"; exon_number "2";
Scaffold4	StringTie	exon	6119801	6119954	.	-	.	gene_id "GBIG_017316"; transcript_id "GBIG_017316.1"; exon_number "3";
Scaffold4	StringTie	transcript	6607916	6615010	.	-	.	gene_id "GBIG_017318"; transcript_id "GBIG_017318.1"; oId "STRG.1458.1"; class_code "u"; tss_id "TSS25077";
Scaffold4	StringTie	exon	6607916	6609829	.	-	.	gene_id "GBIG_017318"; transcript_id "GBIG_017318.1"; exon_number "1";
Scaffold4	StringTie	exon	6609860	6615010	.	-	.	gene_id "GBIG_017318"; transcript_id "GBIG_017318.1"; exon_number "2";
Scaffold4	StringTie	transcript	7156667	7169390	.	-	.	gene_id "GBIG_017320"; transcript_id "GBIG_017320.1"; oId "STRG.1466.1"; class_code "u"; tss_id "TSS25079";
Scaffold4	StringTie	exon	7156667	7156855	.	-	.	gene_id "GBIG_017320"; transcript_id "GBIG_017320.1"; exon_number "1";
Scaffold4	StringTie	exon	7169219	7169390	.	-	.	gene_id "GBIG_017320"; transcript_id "GBIG_017320.1"; exon_number "2";
Scaffold4	StringTie	transcript	8897723	8992782	.	-	.	gene_id "GBIG_017323"; transcript_id "GBIG_017323.1"; oId "STRG.1437.1"; class_code "u"; tss_id "TSS25083";
Scaffold4	StringTie	exon	8897723	8897856	.	-	.	gene_id "GBIG_017323"; transcript_id "GBIG_017323.1"; exon_number "1";
Scaffold4	StringTie	exon	8992700	8992782	.	-	.	gene_id "GBIG_017323"; transcript_id "GBIG_017323.1"; exon_number "2";
Scaffold4	StringTie	transcript	13404725	13465968	.	-	.	gene_id "GBIG_017337"; transcript_id "GBIG_017337.1"; oId "STRG.1521.1"; class_code "u"; tss_id "TSS25103";
Scaffold4	StringTie	exon	13404725	13405323	.	-	.	gene_id "GBIG_017337"; transcript_id "GBIG_017337.1"; exon_number "1";
Scaffold4	StringTie	exon	13465853	13465968	.	-	.	gene_id "GBIG_017337"; transcript_id "GBIG_017337.1"; exon_number "2";
Scaffold4	StringTie	transcript	13666502	13668104	.	-	.	gene_id "GBIG_017339"; transcript_id "GBIG_017339.1"; oId "STRG.1523.1"; class_code "u"; tss_id "TSS25105";
Scaffold4	StringTie	exon	13666502	13667763	.	-	.	gene_id "GBIG_017339"; transcript_id "GBIG_017339.1"; exon_number "1";
Scaffold4	StringTie	exon	13667796	13668104	.	-	.	gene_id "GBIG_017339"; transcript_id "GBIG_017339.1"; exon_number "2";
Scaffold4	StringTie	transcript	14948265	14948835	.	-	.	gene_id "GBIG_017346"; transcript_id "GBIG_017346.1"; oId "STRG.1537.1"; class_code "u"; tss_id "TSS25114";
Scaffold4	StringTie	exon	14948265	14948400	.	-	.	gene_id "GBIG_017346"; transcript_id "GBIG_017346.1"; exon_number "1";
Scaffold4	StringTie	exon	14948678	14948835	.	-	.	gene_id "GBIG_017346"; transcript_id "GBIG_017346.1"; exon_number "2";
Scaffold4	StringTie	transcript	15017843	15064147	.	-	.	gene_id "GBIG_017347"; transcript_id "GBIG_017347.1"; oId "STRG.1539.1"; cmp_ref "GBI_01022-RA"; class_code "x"; cmp_ref_gene "GBI_01022"; tss_id "TSS25115";
Scaffold4	StringTie	exon	15017843	15017989	.	-	.	gene_id "GBIG_017347"; transcript_id "GBIG_017347.1"; exon_number "1";
Scaffold4	StringTie	exon	15052147	15052284	.	-	.	gene_id "GBIG_017347"; transcript_id "GBIG_017347.1"; exon_number "2";
Scaffold4	StringTie	exon	15064031	15064147	.	-	.	gene_id "GBIG_017347"; transcript_id "GBIG_017347.1"; exon_number "3";
Scaffold4	StringTie	transcript	16367362	16439160	.	-	.	gene_id "GBIG_017353"; transcript_id "GBIG_017353.1"; oId "STRG.1573.1"; cmp_ref "GBI_01033-RA"; class_code "x"; cmp_ref_gene "GBI_01033"; tss_id "TSS25122";
Scaffold4	StringTie	exon	16367362	16367612	.	-	.	gene_id "GBIG_017353"; transcript_id "GBIG_017353.1"; exon_number "1";
Scaffold4	StringTie	exon	16439041	16439160	.	-	.	gene_id "GBIG_017353"; transcript_id "GBIG_017353.1"; exon_number "2";
Scaffold4	StringTie	transcript	16972580	17428219	.	-	.	gene_id "GBIG_017355"; transcript_id "GBIG_017355.1"; oId "STRG.1575.6"; cmp_ref "GBI_01038-RA"; class_code "x"; cmp_ref_gene "GBI_01038"; tss_id "TSS25125";
Scaffold4	StringTie	exon	16972580	16972629	.	-	.	gene_id "GBIG_017355"; transcript_id "GBIG_017355.1"; exon_number "1";
Scaffold4	StringTie	exon	16999469	16999543	.	-	.	gene_id "GBIG_017355"; transcript_id "GBIG_017355.1"; exon_number "2";
Scaffold4	StringTie	exon	17020492	17020641	.	-	.	gene_id "GBIG_017355"; transcript_id "GBIG_017355.1"; exon_number "3";
Scaffold4	StringTie	exon	17194964	17195057	.	-	.	gene_id "GBIG_017355"; transcript_id "GBIG_017355.1"; exon_number "4";
Scaffold4	StringTie	exon	17240234	17240314	.	-	.	gene_id "GBIG_017355"; transcript_id "GBIG_017355.1"; exon_number "5";
Scaffold4	StringTie	exon	17428052	17428219	.	-	.	gene_id "GBIG_017355"; transcript_id "GBIG_017355.1"; exon_number "6";
Scaffold4	StringTie	transcript	17020106	17428219	.	-	.	gene_id "GBIG_017355"; transcript_id "GBIG_017355.2"; oId "STRG.1575.7"; cmp_ref "GBI_01038-RA"; class_code "x"; cmp_ref_gene "GBI_01038"; tss_id "TSS25125";
Scaffold4	StringTie	exon	17020106	17020376	.	-	.	gene_id "GBIG_017355"; transcript_id "GBIG_017355.2"; exon_number "1";
Scaffold4	StringTie	exon	17020492	17020641	.	-	.	gene_id "GBIG_017355"; transcript_id "GBIG_017355.2"; exon_number "2";
Scaffold4	StringTie	exon	17194964	17195057	.	-	.	gene_id "GBIG_017355"; transcript_id "GBIG_017355.2"; exon_number "3";
Scaffold4	StringTie	exon	17240234	17240314	.	-	.	gene_id "GBIG_017355"; transcript_id "GBIG_017355.2"; exon_number "4";
Scaffold4	StringTie	exon	17320821	17320880	.	-	.	gene_id "GBIG_017355"; transcript_id "GBIG_017355.2"; exon_number "5";
Scaffold4	StringTie	exon	17428052	17428219	.	-	.	gene_id "GBIG_017355"; transcript_id "GBIG_017355.2"; exon_number "6";
Scaffold4	StringTie	transcript	17641606	17997386	.	-	.	gene_id "GBIG_017355"; transcript_id "GBIG_017355.3"; oId "STRG.1575.8"; class_code "u"; tss_id "TSS25126";
Scaffold4	StringTie	exon	17641606	17641754	.	-	.	gene_id "GBIG_017355"; transcript_id "GBIG_017355.3"; exon_number "1";
Scaffold4	StringTie	exon	17882885	17883021	.	-	.	gene_id "GBIG_017355"; transcript_id "GBIG_017355.3"; exon_number "2";
Scaffold4	StringTie	exon	17956836	17957046	.	-	.	gene_id "GBIG_017355"; transcript_id "GBIG_017355.3"; exon_number "3";
Scaffold4	StringTie	exon	17997346	17997386	.	-	.	gene_id "GBIG_017355"; transcript_id "GBIG_017355.3"; exon_number "4";
Scaffold4	StringTie	transcript	18366116	18439407	.	-	.	gene_id "GBIG_017356"; transcript_id "GBIG_017356.1"; oId "STRG.1581.1"; class_code "u"; tss_id "TSS25127";
Scaffold4	StringTie	exon	18366116	18366353	.	-	.	gene_id "GBIG_017356"; transcript_id "GBIG_017356.1"; exon_number "1";
Scaffold4	StringTie	exon	18439144	18439407	.	-	.	gene_id "GBIG_017356"; transcript_id "GBIG_017356.1"; exon_number "2";
Scaffold4	StringTie	transcript	19343100	19488120	.	-	.	gene_id "GBIG_017359"; transcript_id "GBIG_017359.1"; oId "STRG.1590.1"; cmp_ref "GBI_01048-RA"; class_code "y"; cmp_ref_gene "GBI_01048"; tss_id "TSS25130";
Scaffold4	StringTie	exon	19343100	19343245	.	-	.	gene_id "GBIG_017359"; transcript_id "GBIG_017359.1"; exon_number "1";
Scaffold4	StringTie	exon	19487991	19488120	.	-	.	gene_id "GBIG_017359"; transcript_id "GBIG_017359.1"; exon_number "2";
Scaffold4	StringTie	transcript	19502503	20672067	.	-	.	gene_id "GBIG_017360"; transcript_id "GBIG_017360.1"; oId "STRG.1591.1"; class_code "u"; tss_id "TSS25131";
Scaffold4	StringTie	exon	19502503	19502747	.	-	.	gene_id "GBIG_017360"; transcript_id "GBIG_017360.1"; exon_number "1";
Scaffold4	StringTie	exon	19727939	19727992	.	-	.	gene_id "GBIG_017360"; transcript_id "GBIG_017360.1"; exon_number "2";
Scaffold4	StringTie	exon	19906669	19906745	.	-	.	gene_id "GBIG_017360"; transcript_id "GBIG_017360.1"; exon_number "3";
Scaffold4	StringTie	exon	20124050	20124110	.	-	.	gene_id "GBIG_017360"; transcript_id "GBIG_017360.1"; exon_number "4";
Scaffold4	StringTie	exon	20671458	20672067	.	-	.	gene_id "GBIG_017360"; transcript_id "GBIG_017360.1"; exon_number "5";
Scaffold4	StringTie	transcript	21906374	21906696	.	-	.	gene_id "GBIG_017365"; transcript_id "GBIG_017365.1"; oId "STRG.1569.1"; class_code "u"; tss_id "TSS25138";
Scaffold4	StringTie	exon	21906374	21906696	.	-	.	gene_id "GBIG_017365"; transcript_id "GBIG_017365.1"; exon_number "1";
Scaffold40	StringTie	transcript	361976	365812	.	+	.	gene_id "GBIG_017366"; transcript_id "GBIG_017366.1"; class_code "i"
Scaffold40	StringTie	exon	361976	365812	.	+	.	gene_id "GBIG_017366"; transcript_id "GBIG_017366.1"; exon_number "1"
Scaffold40	StringTie	transcript	1839311	1839666	.	+	.	gene_id "GBIG_017372"; transcript_id "GBIG_017372.1"; oId "STRG.9653.1"; class_code "u"; tss_id "TSS25152";
Scaffold40	StringTie	exon	1839311	1839666	.	+	.	gene_id "GBIG_017372"; transcript_id "GBIG_017372.1"; exon_number "1";
Scaffold40	StringTie	transcript	1907676	1909062	.	+	.	gene_id "GBIG_017373"; transcript_id "GBIG_017373.1"; oId "STRG.9655.1"; class_code "u"; tss_id "TSS25153";
Scaffold40	StringTie	exon	1907676	1908247	.	+	.	gene_id "GBIG_017373"; transcript_id "GBIG_017373.1"; exon_number "1";
Scaffold40	StringTie	exon	1909038	1909062	.	+	.	gene_id "GBIG_017373"; transcript_id "GBIG_017373.1"; exon_number "2";
Scaffold40	StringTie	transcript	2360361	2362637	.	+	.	gene_id "GBIG_017376"; transcript_id "GBIG_017376.1"; class_code "i"
Scaffold40	StringTie	exon	2360361	2360563	.	+	.	gene_id "GBIG_017376"; transcript_id "GBIG_017376.1"; exon_number "1"
Scaffold40	StringTie	exon	2362592	2362637	.	+	.	gene_id "GBIG_017376"; transcript_id "GBIG_017376.1"; exon_number "2"
Scaffold40	StringTie	transcript	2440446	2441466	.	+	.	gene_id "GBIG_017377"; transcript_id "GBIG_017377.1"; oId "STRG.9663.1"; class_code "u"; tss_id "TSS25157";
Scaffold40	StringTie	exon	2440446	2441466	.	+	.	gene_id "GBIG_017377"; transcript_id "GBIG_017377.1"; exon_number "1";
Scaffold40	StringTie	transcript	2535731	2977168	.	+	.	gene_id "GBIG_017378"; transcript_id "GBIG_017378.1"; oId "STRG.9665.2"; class_code "u"; tss_id "TSS25158";
Scaffold40	StringTie	exon	2535731	2536429	.	+	.	gene_id "GBIG_017378"; transcript_id "GBIG_017378.1"; exon_number "1";
Scaffold40	StringTie	exon	2977006	2977168	.	+	.	gene_id "GBIG_017378"; transcript_id "GBIG_017378.1"; exon_number "2";
Scaffold40	StringTie	transcript	2535731	3391739	.	+	.	gene_id "GBIG_017378"; transcript_id "GBIG_017378.2"; oId "STRG.9665.1"; class_code "u"; tss_id "TSS25158";
Scaffold40	StringTie	exon	2535731	2536429	.	+	.	gene_id "GBIG_017378"; transcript_id "GBIG_017378.2"; exon_number "1";
Scaffold40	StringTie	exon	3104514	3104612	.	+	.	gene_id "GBIG_017378"; transcript_id "GBIG_017378.2"; exon_number "2";
Scaffold40	StringTie	exon	3109521	3109556	.	+	.	gene_id "GBIG_017378"; transcript_id "GBIG_017378.2"; exon_number "3";
Scaffold40	StringTie	exon	3150485	3150511	.	+	.	gene_id "GBIG_017378"; transcript_id "GBIG_017378.2"; exon_number "4";
Scaffold40	StringTie	exon	3300311	3300358	.	+	.	gene_id "GBIG_017378"; transcript_id "GBIG_017378.2"; exon_number "5";
Scaffold40	StringTie	exon	3391684	3391739	.	+	.	gene_id "GBIG_017378"; transcript_id "GBIG_017378.2"; exon_number "6";
Scaffold40	StringTie	transcript	2977537	3391739	.	+	.	gene_id "GBIG_017378"; transcript_id "GBIG_017378.3"; oId "STRG.9665.3"; class_code "u"; tss_id "TSS25159";
Scaffold40	StringTie	exon	2977537	2977619	.	+	.	gene_id "GBIG_017378"; transcript_id "GBIG_017378.3"; exon_number "1";
Scaffold40	StringTie	exon	3104514	3104612	.	+	.	gene_id "GBIG_017378"; transcript_id "GBIG_017378.3"; exon_number "2";
Scaffold40	StringTie	exon	3109521	3109556	.	+	.	gene_id "GBIG_017378"; transcript_id "GBIG_017378.3"; exon_number "3";
Scaffold40	StringTie	exon	3150485	3150511	.	+	.	gene_id "GBIG_017378"; transcript_id "GBIG_017378.3"; exon_number "4";
Scaffold40	StringTie	exon	3391684	3391739	.	+	.	gene_id "GBIG_017378"; transcript_id "GBIG_017378.3"; exon_number "5";
Scaffold40	StringTie	transcript	3257447	3391739	.	+	.	gene_id "GBIG_017378"; transcript_id "GBIG_017378.4"; oId "STRG.9665.4"; class_code "u"; tss_id "TSS25160";
Scaffold40	StringTie	exon	3257447	3257582	.	+	.	gene_id "GBIG_017378"; transcript_id "GBIG_017378.4"; exon_number "1";
Scaffold40	StringTie	exon	3300311	3300358	.	+	.	gene_id "GBIG_017378"; transcript_id "GBIG_017378.4"; exon_number "2";
Scaffold40	StringTie	exon	3391684	3391739	.	+	.	gene_id "GBIG_017378"; transcript_id "GBIG_017378.4"; exon_number "3";
Scaffold40	StringTie	transcript	2573278	2574606	.	+	.	gene_id "GBIG_017379"; transcript_id "GBIG_017379.1"; oId "STRG.9666.1"; class_code "u"; tss_id "TSS25161";
Scaffold40	StringTie	exon	2573278	2573841	.	+	.	gene_id "GBIG_017379"; transcript_id "GBIG_017379.1"; exon_number "1";
Scaffold40	StringTie	exon	2573975	2574606	.	+	.	gene_id "GBIG_017379"; transcript_id "GBIG_017379.1"; exon_number "2";
Scaffold40	StringTie	transcript	3304884	3305537	.	+	.	gene_id "GBIG_017380"; transcript_id "GBIG_017380.1"; oId "STRG.9667.1"; class_code "u"; tss_id "TSS25162";
Scaffold40	StringTie	exon	3304884	3305537	.	+	.	gene_id "GBIG_017380"; transcript_id "GBIG_017380.1"; exon_number "1";
Scaffold40	StringTie	transcript	3422092	3425508	.	+	.	gene_id "GBIG_017383"; transcript_id "GBIG_017383.1"; oId "STRG.9648.1"; cmp_ref "GBI_07203-RA"; class_code "p"; cmp_ref_gene "GBI_07203"; tss_id "TSS25166";
Scaffold40	StringTie	exon	3422092	3425508	.	+	.	gene_id "GBIG_017383"; transcript_id "GBIG_017383.1"; exon_number "1";
Scaffold40	StringTie	transcript	3952283	3952522	.	+	.	gene_id "GBIG_017384"; transcript_id "GBIG_017384.1"; oId "STRG.9674.1"; class_code "u"; tss_id "TSS25167";
Scaffold40	StringTie	exon	3952283	3952522	.	+	.	gene_id "GBIG_017384"; transcript_id "GBIG_017384.1"; exon_number "1";
Scaffold40	StringTie	transcript	4050198	4052086	.	+	.	gene_id "GBIG_017386"; transcript_id "GBIG_017386.1"; oId "STRG.9677.1"; class_code "u"; tss_id "TSS25169";
Scaffold40	StringTie	exon	4050198	4052086	.	+	.	gene_id "GBIG_017386"; transcript_id "GBIG_017386.1"; exon_number "1";
Scaffold40	StringTie	transcript	4450184	4453148	.	+	.	gene_id "GBIG_017388"; transcript_id "GBIG_017388.1"; oId "STRG.9679.1"; class_code "u"; tss_id "TSS25171";
Scaffold40	StringTie	exon	4450184	4453148	.	+	.	gene_id "GBIG_017388"; transcript_id "GBIG_017388.1"; exon_number "1";
Scaffold40	StringTie	transcript	4921279	4933847	.	+	.	gene_id "GBIG_017389"; transcript_id "GBIG_017389.1"; oId "STRG.9681.1"; cmp_ref "GBI_07220-RA"; class_code "x"; cmp_ref_gene "GBI_07220"; tss_id "TSS25172";
Scaffold40	StringTie	exon	4921279	4921353	.	+	.	gene_id "GBIG_017389"; transcript_id "GBIG_017389.1"; exon_number "1";
Scaffold40	StringTie	exon	4933393	4933847	.	+	.	gene_id "GBIG_017389"; transcript_id "GBIG_017389.1"; exon_number "2";
Scaffold40	StringTie	transcript	4957575	4957902	.	+	.	gene_id "GBIG_017390"; transcript_id "GBIG_017390.1"; oId "STRG.9669.1"; class_code "u"; tss_id "TSS25173";
Scaffold40	StringTie	exon	4957575	4957902	.	+	.	gene_id "GBIG_017390"; transcript_id "GBIG_017390.1"; exon_number "1";
Scaffold40	StringTie	transcript	6473443	6473966	.	+	.	gene_id "GBIG_017393"; transcript_id "GBIG_017393.1"; oId "STRG.9684.1"; class_code "u"; tss_id "TSS25177";
Scaffold40	StringTie	exon	6473443	6473966	.	+	.	gene_id "GBIG_017393"; transcript_id "GBIG_017393.1"; exon_number "1";
Scaffold40	StringTie	transcript	6684140	6684668	.	+	.	gene_id "GBIG_017394"; transcript_id "GBIG_017394.1"; oId "STRG.9686.1"; class_code "u"; tss_id "TSS25178";
Scaffold40	StringTie	exon	6684140	6684668	.	+	.	gene_id "GBIG_017394"; transcript_id "GBIG_017394.1"; exon_number "1";
Scaffold40	StringTie	transcript	6733663	6734211	.	+	.	gene_id "GBIG_017396"; transcript_id "GBIG_017396.1"; class_code "i"
Scaffold40	StringTie	exon	6733663	6733727	.	+	.	gene_id "GBIG_017396"; transcript_id "GBIG_017396.1"; exon_number "1"
Scaffold40	StringTie	exon	6733752	6734211	.	+	.	gene_id "GBIG_017396"; transcript_id "GBIG_017396.1"; exon_number "2"
Scaffold40	StringTie	transcript	6906877	6908003	.	+	.	gene_id "GBIG_017400"; transcript_id "GBIG_017400.1"; oId "STRG.9696.1"; class_code "u"; tss_id "TSS25188";
Scaffold40	StringTie	exon	6906877	6907265	.	+	.	gene_id "GBIG_017400"; transcript_id "GBIG_017400.1"; exon_number "1";
Scaffold40	StringTie	exon	6907769	6908003	.	+	.	gene_id "GBIG_017400"; transcript_id "GBIG_017400.1"; exon_number "2";
Scaffold40	StringTie	transcript	6918717	6925671	.	+	.	gene_id "GBIG_017401"; transcript_id "GBIG_017401.1"; oId "STRG.9697.2"; class_code "u"; tss_id "TSS25189";
Scaffold40	StringTie	exon	6918717	6919669	.	+	.	gene_id "GBIG_017401"; transcript_id "GBIG_017401.1"; exon_number "1";
Scaffold40	StringTie	exon	6920475	6920818	.	+	.	gene_id "GBIG_017401"; transcript_id "GBIG_017401.1"; exon_number "2";
Scaffold40	StringTie	exon	6921412	6921696	.	+	.	gene_id "GBIG_017401"; transcript_id "GBIG_017401.1"; exon_number "3";
Scaffold40	StringTie	exon	6922413	6922628	.	+	.	gene_id "GBIG_017401"; transcript_id "GBIG_017401.1"; exon_number "4";
Scaffold40	StringTie	exon	6924033	6925671	.	+	.	gene_id "GBIG_017401"; transcript_id "GBIG_017401.1"; exon_number "5";
Scaffold40	StringTie	transcript	6918717	6925671	.	+	.	gene_id "GBIG_017401"; transcript_id "GBIG_017401.2"; oId "STRG.9697.1"; class_code "u"; tss_id "TSS25189";
Scaffold40	StringTie	exon	6918717	6919669	.	+	.	gene_id "GBIG_017401"; transcript_id "GBIG_017401.2"; exon_number "1";
Scaffold40	StringTie	exon	6920475	6920818	.	+	.	gene_id "GBIG_017401"; transcript_id "GBIG_017401.2"; exon_number "2";
Scaffold40	StringTie	exon	6921412	6921696	.	+	.	gene_id "GBIG_017401"; transcript_id "GBIG_017401.2"; exon_number "3";
Scaffold40	StringTie	exon	6922413	6922628	.	+	.	gene_id "GBIG_017401"; transcript_id "GBIG_017401.2"; exon_number "4";
Scaffold40	StringTie	exon	6924033	6924437	.	+	.	gene_id "GBIG_017401"; transcript_id "GBIG_017401.2"; exon_number "5";
Scaffold40	StringTie	exon	6924832	6925671	.	+	.	gene_id "GBIG_017401"; transcript_id "GBIG_017401.2"; exon_number "6";
Scaffold40	StringTie	transcript	6926273	6941056	.	+	.	gene_id "GBIG_017402"; transcript_id "GBIG_017402.1"; oId "STRG.9698.1"; cmp_ref "GBI_07238-RA"; class_code "x"; cmp_ref_gene "GBI_07238"; tss_id "TSS25190";
Scaffold40	StringTie	exon	6926273	6926383	.	+	.	gene_id "GBIG_017402"; transcript_id "GBIG_017402.1"; exon_number "1";
Scaffold40	StringTie	exon	6934283	6934669	.	+	.	gene_id "GBIG_017402"; transcript_id "GBIG_017402.1"; exon_number "2";
Scaffold40	StringTie	exon	6935501	6935844	.	+	.	gene_id "GBIG_017402"; transcript_id "GBIG_017402.1"; exon_number "3";
Scaffold40	StringTie	exon	6936329	6936616	.	+	.	gene_id "GBIG_017402"; transcript_id "GBIG_017402.1"; exon_number "4";
Scaffold40	StringTie	exon	6938090	6938305	.	+	.	gene_id "GBIG_017402"; transcript_id "GBIG_017402.1"; exon_number "5";
Scaffold40	StringTie	exon	6939136	6939534	.	+	.	gene_id "GBIG_017402"; transcript_id "GBIG_017402.1"; exon_number "6";
Scaffold40	StringTie	exon	6940157	6941056	.	+	.	gene_id "GBIG_017402"; transcript_id "GBIG_017402.1"; exon_number "7";
Scaffold40	StringTie	transcript	6932801	6941056	.	+	.	gene_id "GBIG_017402"; transcript_id "GBIG_017402.2"; oId "STRG.9698.2"; class_code "u"; tss_id "TSS25191";
Scaffold40	StringTie	exon	6932801	6932875	.	+	.	gene_id "GBIG_017402"; transcript_id "GBIG_017402.2"; exon_number "1";
Scaffold40	StringTie	exon	6934283	6934669	.	+	.	gene_id "GBIG_017402"; transcript_id "GBIG_017402.2"; exon_number "2";
Scaffold40	StringTie	exon	6935501	6935844	.	+	.	gene_id "GBIG_017402"; transcript_id "GBIG_017402.2"; exon_number "3";
Scaffold40	StringTie	exon	6936329	6936616	.	+	.	gene_id "GBIG_017402"; transcript_id "GBIG_017402.2"; exon_number "4";
Scaffold40	StringTie	exon	6938090	6938305	.	+	.	gene_id "GBIG_017402"; transcript_id "GBIG_017402.2"; exon_number "5";
Scaffold40	StringTie	exon	6939136	6939534	.	+	.	gene_id "GBIG_017402"; transcript_id "GBIG_017402.2"; exon_number "6";
Scaffold40	StringTie	exon	6940157	6941056	.	+	.	gene_id "GBIG_017402"; transcript_id "GBIG_017402.2"; exon_number "7";
Scaffold40	StringTie	transcript	7342370	7347129	.	+	.	gene_id "GBIG_017410"; transcript_id "GBIG_017410.1"; oId "STRG.9710.2"; class_code "u"; tss_id "TSS25205";
Scaffold40	StringTie	exon	7342370	7344150	.	+	.	gene_id "GBIG_017410"; transcript_id "GBIG_017410.1"; exon_number "1";
Scaffold40	StringTie	exon	7346831	7347129	.	+	.	gene_id "GBIG_017410"; transcript_id "GBIG_017410.1"; exon_number "2";
Scaffold40	StringTie	transcript	7342370	7356848	.	+	.	gene_id "GBIG_017410"; transcript_id "GBIG_017410.2"; oId "STRG.9710.1"; class_code "u"; tss_id "TSS25205";
Scaffold40	StringTie	exon	7342370	7344150	.	+	.	gene_id "GBIG_017410"; transcript_id "GBIG_017410.2"; exon_number "1";
Scaffold40	StringTie	exon	7356491	7356848	.	+	.	gene_id "GBIG_017410"; transcript_id "GBIG_017410.2"; exon_number "2";
Scaffold40	StringTie	transcript	7355556	7356848	.	+	.	gene_id "GBIG_017410"; transcript_id "GBIG_017410.3"; oId "STRG.9710.3"; class_code "u"; tss_id "TSS25206";
Scaffold40	StringTie	exon	7355556	7356311	.	+	.	gene_id "GBIG_017410"; transcript_id "GBIG_017410.3"; exon_number "1";
Scaffold40	StringTie	exon	7356491	7356848	.	+	.	gene_id "GBIG_017410"; transcript_id "GBIG_017410.3"; exon_number "2";
Scaffold40	StringTie	transcript	7386923	7389620	.	+	.	gene_id "GBIG_017411"; transcript_id "GBIG_017411.1"; oId "STRG.9714.1"; class_code "u"; tss_id "TSS25207";
Scaffold40	StringTie	exon	7386923	7389620	.	+	.	gene_id "GBIG_017411"; transcript_id "GBIG_017411.1"; exon_number "1";
Scaffold40	StringTie	transcript	7568277	7568503	.	+	.	gene_id "GBIG_017413"; transcript_id "GBIG_017413.1"; oId "STRG.9720.1"; class_code "u"; tss_id "TSS25209";
Scaffold40	StringTie	exon	7568277	7568503	.	+	.	gene_id "GBIG_017413"; transcript_id "GBIG_017413.1"; exon_number "1";
Scaffold40	StringTie	transcript	7635801	7641162	.	+	.	gene_id "GBIG_017414"; transcript_id "GBIG_017414.1"; oId "STRG.9723.1"; cmp_ref "GBI_07264-RA"; class_code "x"; cmp_ref_gene "GBI_07264"; tss_id "TSS25210";
Scaffold40	StringTie	exon	7635801	7635879	.	+	.	gene_id "GBIG_017414"; transcript_id "GBIG_017414.1"; exon_number "1";
Scaffold40	StringTie	exon	7640162	7640231	.	+	.	gene_id "GBIG_017414"; transcript_id "GBIG_017414.1"; exon_number "2";
Scaffold40	StringTie	exon	7640929	7641162	.	+	.	gene_id "GBIG_017414"; transcript_id "GBIG_017414.1"; exon_number "3";
Scaffold40	StringTie	transcript	7817556	7819154	.	+	.	gene_id "GBIG_017416"; transcript_id "GBIG_017416.1"; class_code "i"
Scaffold40	StringTie	exon	7817556	7819154	.	+	.	gene_id "GBIG_017416"; transcript_id "GBIG_017416.1"; exon_number "1"
Scaffold40	StringTie	transcript	7936746	7937228	.	+	.	gene_id "GBIG_017418"; transcript_id "GBIG_017418.1"; class_code "i"
Scaffold40	StringTie	exon	7936746	7937228	.	+	.	gene_id "GBIG_017418"; transcript_id "GBIG_017418.1"; exon_number "1"
Scaffold40	StringTie	transcript	7938054	7938728	.	+	.	gene_id "GBIG_017419"; transcript_id "GBIG_017419.1"; class_code "i"
Scaffold40	StringTie	exon	7938054	7938728	.	+	.	gene_id "GBIG_017419"; transcript_id "GBIG_017419.1"; exon_number "1"
Scaffold40	StringTie	transcript	8025321	8028341	.	+	.	gene_id "GBIG_017422"; transcript_id "GBIG_017422.1"; class_code "i"
Scaffold40	StringTie	exon	8025321	8028341	.	+	.	gene_id "GBIG_017422"; transcript_id "GBIG_017422.1"; exon_number "1"
Scaffold40	StringTie	transcript	8237472	8237940	.	+	.	gene_id "GBIG_017425"; transcript_id "GBIG_017425.1"; class_code "i"
Scaffold40	StringTie	exon	8237472	8237940	.	+	.	gene_id "GBIG_017425"; transcript_id "GBIG_017425.1"; exon_number "1"
Scaffold40	StringTie	transcript	8444666	8463446	.	+	.	gene_id "GBIG_017429"; transcript_id "GBIG_017429.1"; oId "STRG.9756.1"; class_code "u"; tss_id "TSS25240";
Scaffold40	StringTie	exon	8444666	8444733	.	+	.	gene_id "GBIG_017429"; transcript_id "GBIG_017429.1"; exon_number "1";
Scaffold40	StringTie	exon	8463299	8463446	.	+	.	gene_id "GBIG_017429"; transcript_id "GBIG_017429.1"; exon_number "2";
Scaffold40	StringTie	transcript	8960340	9012883	.	+	.	gene_id "GBIG_017431"; transcript_id "GBIG_017431.1"; oId "STRG.9761.1"; cmp_ref "GBI_07291-RA"; class_code "x"; cmp_ref_gene "GBI_07291"; tss_id "TSS25242";
Scaffold40	StringTie	exon	8960340	8960390	.	+	.	gene_id "GBIG_017431"; transcript_id "GBIG_017431.1"; exon_number "1";
Scaffold40	StringTie	exon	9012246	9012883	.	+	.	gene_id "GBIG_017431"; transcript_id "GBIG_017431.1"; exon_number "2";
Scaffold40	StringTie	transcript	9300068	9321126	.	+	.	gene_id "GBIG_017432"; transcript_id "GBIG_017432.1"; class_code "i"
Scaffold40	StringTie	exon	9300068	9300559	.	+	.	gene_id "GBIG_017432"; transcript_id "GBIG_017432.1"; exon_number "1"
Scaffold40	StringTie	exon	9300752	9300816	.	+	.	gene_id "GBIG_017432"; transcript_id "GBIG_017432.1"; exon_number "2"
Scaffold40	StringTie	exon	9320983	9321126	.	+	.	gene_id "GBIG_017432"; transcript_id "GBIG_017432.1"; exon_number "3"
Scaffold40	StringTie	transcript	9092998	9094478	.	+	.	gene_id "GBIG_017433"; transcript_id "GBIG_017433.1"; class_code "i"
Scaffold40	StringTie	exon	9092998	9093259	.	+	.	gene_id "GBIG_017433"; transcript_id "GBIG_017433.1"; exon_number "1"
Scaffold40	StringTie	exon	9093634	9094478	.	+	.	gene_id "GBIG_017433"; transcript_id "GBIG_017433.1"; exon_number "2"
Scaffold40	StringTie	transcript	9108333	9108734	.	+	.	gene_id "GBIG_017434"; transcript_id "GBIG_017434.1"; class_code "i"
Scaffold40	StringTie	exon	9108333	9108734	.	+	.	gene_id "GBIG_017434"; transcript_id "GBIG_017434.1"; exon_number "1"
Scaffold40	StringTie	transcript	9127106	9128267	.	+	.	gene_id "GBIG_017435"; transcript_id "GBIG_017435.1"; class_code "i"
Scaffold40	StringTie	exon	9127106	9128267	.	+	.	gene_id "GBIG_017435"; transcript_id "GBIG_017435.1"; exon_number "1"
Scaffold40	StringTie	transcript	9159907	9162814	.	+	.	gene_id "GBIG_017436"; transcript_id "GBIG_017436.1"; class_code "i"
Scaffold40	StringTie	exon	9159907	9162814	.	+	.	gene_id "GBIG_017436"; transcript_id "GBIG_017436.1"; exon_number "1"
Scaffold40	StringTie	transcript	9359455	9362040	.	+	.	gene_id "GBIG_017437"; transcript_id "GBIG_017437.1"; oId "STRG.9771.1"; class_code "u"; tss_id "TSS25252";
Scaffold40	StringTie	exon	9359455	9361080	.	+	.	gene_id "GBIG_017437"; transcript_id "GBIG_017437.1"; exon_number "1";
Scaffold40	StringTie	exon	9361126	9362040	.	+	.	gene_id "GBIG_017437"; transcript_id "GBIG_017437.1"; exon_number "2";
Scaffold40	StringTie	transcript	9370826	9371932	.	+	.	gene_id "GBIG_017439"; transcript_id "GBIG_017439.1"; class_code "i"
Scaffold40	StringTie	exon	9370826	9371932	.	+	.	gene_id "GBIG_017439"; transcript_id "GBIG_017439.1"; exon_number "1"
Scaffold40	StringTie	transcript	588466	590105	.	-	.	gene_id "GBIG_017444"; transcript_id "GBIG_017444.1"; oId "STRG.9640.1"; class_code "u"; tss_id "TSS25263";
Scaffold40	StringTie	exon	588466	589740	.	-	.	gene_id "GBIG_017444"; transcript_id "GBIG_017444.1"; exon_number "1";
Scaffold40	StringTie	exon	589967	590105	.	-	.	gene_id "GBIG_017444"; transcript_id "GBIG_017444.1"; exon_number "2";
Scaffold40	StringTie	transcript	1909090	1915726	.	-	.	gene_id "GBIG_017450"; transcript_id "GBIG_017450.1"; oId "STRG.9656.1"; class_code "u"; tss_id "TSS25270";
Scaffold40	StringTie	exon	1909090	1909114	.	-	.	gene_id "GBIG_017450"; transcript_id "GBIG_017450.1"; exon_number "1";
Scaffold40	StringTie	exon	1909328	1909588	.	-	.	gene_id "GBIG_017450"; transcript_id "GBIG_017450.1"; exon_number "2";
Scaffold40	StringTie	exon	1911008	1911282	.	-	.	gene_id "GBIG_017450"; transcript_id "GBIG_017450.1"; exon_number "3";
Scaffold40	StringTie	exon	1915664	1915726	.	-	.	gene_id "GBIG_017450"; transcript_id "GBIG_017450.1"; exon_number "4";
Scaffold40	StringTie	transcript	1920066	1937950	.	-	.	gene_id "GBIG_017451"; transcript_id "GBIG_017451.1"; oId "STRG.9657.1"; class_code "u"; tss_id "TSS25271";
Scaffold40	StringTie	exon	1920066	1921351	.	-	.	gene_id "GBIG_017451"; transcript_id "GBIG_017451.1"; exon_number "1";
Scaffold40	StringTie	exon	1921565	1921819	.	-	.	gene_id "GBIG_017451"; transcript_id "GBIG_017451.1"; exon_number "2";
Scaffold40	StringTie	exon	1922686	1922868	.	-	.	gene_id "GBIG_017451"; transcript_id "GBIG_017451.1"; exon_number "3";
Scaffold40	StringTie	exon	1934746	1937950	.	-	.	gene_id "GBIG_017451"; transcript_id "GBIG_017451.1"; exon_number "4";
Scaffold40	StringTie	transcript	1926712	1932505	.	-	.	gene_id "GBIG_017452"; transcript_id "GBIG_017452.1"; oId "STRG.9658.1"; class_code "u"; tss_id "TSS25272";
Scaffold40	StringTie	exon	1926712	1927740	.	-	.	gene_id "GBIG_017452"; transcript_id "GBIG_017452.1"; exon_number "1";
Scaffold40	StringTie	exon	1928964	1929215	.	-	.	gene_id "GBIG_017452"; transcript_id "GBIG_017452.1"; exon_number "2";
Scaffold40	StringTie	exon	1930994	1931102	.	-	.	gene_id "GBIG_017452"; transcript_id "GBIG_017452.1"; exon_number "3";
Scaffold40	StringTie	exon	1931680	1932505	.	-	.	gene_id "GBIG_017452"; transcript_id "GBIG_017452.1"; exon_number "4";
Scaffold40	StringTie	transcript	1928465	1932505	.	-	.	gene_id "GBIG_017452"; transcript_id "GBIG_017452.2"; oId "STRG.9658.2"; class_code "u"; tss_id "TSS25272";
Scaffold40	StringTie	exon	1928465	1929215	.	-	.	gene_id "GBIG_017452"; transcript_id "GBIG_017452.2"; exon_number "1";
Scaffold40	StringTie	exon	1930994	1931147	.	-	.	gene_id "GBIG_017452"; transcript_id "GBIG_017452.2"; exon_number "2";
Scaffold40	StringTie	exon	1931680	1932505	.	-	.	gene_id "GBIG_017452"; transcript_id "GBIG_017452.2"; exon_number "3";
Scaffold40	StringTie	transcript	1932584	1944634	.	-	.	gene_id "GBIG_017453"; transcript_id "GBIG_017453.1"; oId "STRG.9659.1"; class_code "u"; tss_id "TSS25273";
Scaffold40	StringTie	exon	1932584	1932900	.	-	.	gene_id "GBIG_017453"; transcript_id "GBIG_017453.1"; exon_number "1";
Scaffold40	StringTie	exon	1933046	1933300	.	-	.	gene_id "GBIG_017453"; transcript_id "GBIG_017453.1"; exon_number "2";
Scaffold40	StringTie	exon	1943638	1943912	.	-	.	gene_id "GBIG_017453"; transcript_id "GBIG_017453.1"; exon_number "3";
Scaffold40	StringTie	exon	1944608	1944634	.	-	.	gene_id "GBIG_017453"; transcript_id "GBIG_017453.1"; exon_number "4";
Scaffold40	StringTie	transcript	1938627	1944634	.	-	.	gene_id "GBIG_017453"; transcript_id "GBIG_017453.2"; oId "STRG.9659.4"; class_code "u"; tss_id "TSS25273";
Scaffold40	StringTie	exon	1938627	1939436	.	-	.	gene_id "GBIG_017453"; transcript_id "GBIG_017453.2"; exon_number "1";
Scaffold40	StringTie	exon	1940316	1940667	.	-	.	gene_id "GBIG_017453"; transcript_id "GBIG_017453.2"; exon_number "2";
Scaffold40	StringTie	exon	1943638	1944634	.	-	.	gene_id "GBIG_017453"; transcript_id "GBIG_017453.2"; exon_number "3";
Scaffold40	StringTie	transcript	1938627	1944634	.	-	.	gene_id "GBIG_017453"; transcript_id "GBIG_017453.3"; oId "STRG.9659.3"; class_code "u"; tss_id "TSS25273";
Scaffold40	StringTie	exon	1938627	1939436	.	-	.	gene_id "GBIG_017453"; transcript_id "GBIG_017453.3"; exon_number "1";
Scaffold40	StringTie	exon	1940413	1940667	.	-	.	gene_id "GBIG_017453"; transcript_id "GBIG_017453.3"; exon_number "2";
Scaffold40	StringTie	exon	1943638	1943912	.	-	.	gene_id "GBIG_017453"; transcript_id "GBIG_017453.3"; exon_number "3";
Scaffold40	StringTie	exon	1944608	1944634	.	-	.	gene_id "GBIG_017453"; transcript_id "GBIG_017453.3"; exon_number "4";
Scaffold40	StringTie	transcript	1938627	1944634	.	-	.	gene_id "GBIG_017453"; transcript_id "GBIG_017453.4"; oId "STRG.9659.2"; class_code "u"; tss_id "TSS25273";
Scaffold40	StringTie	exon	1938627	1940667	.	-	.	gene_id "GBIG_017453"; transcript_id "GBIG_017453.4"; exon_number "1";
Scaffold40	StringTie	exon	1943638	1943912	.	-	.	gene_id "GBIG_017453"; transcript_id "GBIG_017453.4"; exon_number "2";
Scaffold40	StringTie	exon	1944608	1944634	.	-	.	gene_id "GBIG_017453"; transcript_id "GBIG_017453.4"; exon_number "3";
Scaffold40	StringTie	transcript	4048625	4055067	.	-	.	gene_id "GBIG_017458"; transcript_id "GBIG_017458.1"; oId "STRG.9676.1"; class_code "u"; tss_id "TSS25279";
Scaffold40	StringTie	exon	4048625	4048730	.	-	.	gene_id "GBIG_017458"; transcript_id "GBIG_017458.1"; exon_number "1";
Scaffold40	StringTie	exon	4054943	4055067	.	-	.	gene_id "GBIG_017458"; transcript_id "GBIG_017458.1"; exon_number "2";
Scaffold40	StringTie	transcript	7363971	7368425	.	-	.	gene_id "GBIG_017467"; transcript_id "GBIG_017467.1"; oId "STRG.9711.1"; class_code "u"; tss_id "TSS25289";
Scaffold40	StringTie	exon	7363971	7364085	.	-	.	gene_id "GBIG_017467"; transcript_id "GBIG_017467.1"; exon_number "1";
Scaffold40	StringTie	exon	7368319	7368425	.	-	.	gene_id "GBIG_017467"; transcript_id "GBIG_017467.1"; exon_number "2";
Scaffold40	StringTie	transcript	7438958	7443364	.	-	.	gene_id "GBIG_017469"; transcript_id "GBIG_017469.1"; oId "STRG.9717.1"; class_code "u"; tss_id "TSS25293";
Scaffold40	StringTie	exon	7438958	7443080	.	-	.	gene_id "GBIG_017469"; transcript_id "GBIG_017469.1"; exon_number "1";
Scaffold40	StringTie	exon	7443263	7443364	.	-	.	gene_id "GBIG_017469"; transcript_id "GBIG_017469.1"; exon_number "2";
Scaffold40	StringTie	transcript	7632565	7636519	.	-	.	gene_id "GBIG_017472"; transcript_id "GBIG_017472.1"; oId "STRG.9722.1"; class_code "u"; tss_id "TSS25299";
Scaffold40	StringTie	exon	7632565	7632733	.	-	.	gene_id "GBIG_017472"; transcript_id "GBIG_017472.1"; exon_number "1";
Scaffold40	StringTie	exon	7636443	7636519	.	-	.	gene_id "GBIG_017472"; transcript_id "GBIG_017472.1"; exon_number "2";
Scaffold40	StringTie	transcript	7635882	7636519	.	-	.	gene_id "GBIG_017472"; transcript_id "GBIG_017472.2"; oId "STRG.9722.2"; class_code "u"; tss_id "TSS25299";
Scaffold40	StringTie	exon	7635882	7636360	.	-	.	gene_id "GBIG_017472"; transcript_id "GBIG_017472.2"; exon_number "1";
Scaffold40	StringTie	exon	7636443	7636519	.	-	.	gene_id "GBIG_017472"; transcript_id "GBIG_017472.2"; exon_number "2";
Scaffold40	StringTie	transcript	7956494	7989170	.	-	.	gene_id "GBIG_017476"; transcript_id "GBIG_017476.1"; oId "STRG.9736.1"; cmp_ref "GBI_07270-RA"; class_code "x"; cmp_ref_gene "GBI_07270"; tss_id "TSS25314";
Scaffold40	StringTie	exon	7956494	7956929	.	-	.	gene_id "GBIG_017476"; transcript_id "GBIG_017476.1"; exon_number "1";
Scaffold40	StringTie	exon	7957211	7957373	.	-	.	gene_id "GBIG_017476"; transcript_id "GBIG_017476.1"; exon_number "2";
Scaffold40	StringTie	exon	7971047	7971191	.	-	.	gene_id "GBIG_017476"; transcript_id "GBIG_017476.1"; exon_number "3";
Scaffold40	StringTie	exon	7988968	7989170	.	-	.	gene_id "GBIG_017476"; transcript_id "GBIG_017476.1"; exon_number "4";
Scaffold40	StringTie	transcript	8281022	8284176	.	-	.	gene_id "GBIG_017481"; transcript_id "GBIG_017481.1"; class_code "i"
Scaffold40	StringTie	exon	8281022	8281546	.	-	.	gene_id "GBIG_017481"; transcript_id "GBIG_017481.1"; exon_number "1"
Scaffold40	StringTie	exon	8281626	8282085	.	-	.	gene_id "GBIG_017481"; transcript_id "GBIG_017481.1"; exon_number "2"
Scaffold40	StringTie	exon	8282431	8282704	.	-	.	gene_id "GBIG_017481"; transcript_id "GBIG_017481.1"; exon_number "3"
Scaffold40	StringTie	exon	8283080	8283216	.	-	.	gene_id "GBIG_017481"; transcript_id "GBIG_017481.1"; exon_number "4"
Scaffold40	StringTie	exon	8283284	8283427	.	-	.	gene_id "GBIG_017481"; transcript_id "GBIG_017481.1"; exon_number "5"
Scaffold40	StringTie	exon	8283868	8284176	.	-	.	gene_id "GBIG_017481"; transcript_id "GBIG_017481.1"; exon_number "6"
Scaffold40	StringTie	transcript	8281022	8285565	.	-	.	gene_id "GBIG_017481"; transcript_id "GBIG_017481.2"; class_code "i"
Scaffold40	StringTie	exon	8281022	8282085	.	-	.	gene_id "GBIG_017481"; transcript_id "GBIG_017481.2"; exon_number "1"
Scaffold40	StringTie	exon	8282431	8282704	.	-	.	gene_id "GBIG_017481"; transcript_id "GBIG_017481.2"; exon_number "2"
Scaffold40	StringTie	exon	8283080	8283216	.	-	.	gene_id "GBIG_017481"; transcript_id "GBIG_017481.2"; exon_number "3"
Scaffold40	StringTie	exon	8283284	8283427	.	-	.	gene_id "GBIG_017481"; transcript_id "GBIG_017481.2"; exon_number "4"
Scaffold40	StringTie	exon	8283868	8284066	.	-	.	gene_id "GBIG_017481"; transcript_id "GBIG_017481.2"; exon_number "5"
Scaffold40	StringTie	exon	8285182	8285565	.	-	.	gene_id "GBIG_017481"; transcript_id "GBIG_017481.2"; exon_number "6"
Scaffold40	StringTie	transcript	8358535	8365546	.	-	.	gene_id "GBIG_017482"; transcript_id "GBIG_017482.1"; oId "STRG.9752.4"; class_code "u"; tss_id "TSS25327";
Scaffold40	StringTie	exon	8358535	8361137	.	-	.	gene_id "GBIG_017482"; transcript_id "GBIG_017482.1"; exon_number "1";
Scaffold40	StringTie	exon	8362473	8362615	.	-	.	gene_id "GBIG_017482"; transcript_id "GBIG_017482.1"; exon_number "2";
Scaffold40	StringTie	exon	8364347	8364476	.	-	.	gene_id "GBIG_017482"; transcript_id "GBIG_017482.1"; exon_number "3";
Scaffold40	StringTie	exon	8365298	8365546	.	-	.	gene_id "GBIG_017482"; transcript_id "GBIG_017482.1"; exon_number "4";
Scaffold40	StringTie	transcript	8946977	8950522	.	-	.	gene_id "GBIG_017486"; transcript_id "GBIG_017486.1"; oId "STRG.9760.1"; class_code "u"; tss_id "TSS25331";
Scaffold40	StringTie	exon	8946977	8947430	.	-	.	gene_id "GBIG_017486"; transcript_id "GBIG_017486.1"; exon_number "1";
Scaffold40	StringTie	exon	8950445	8950522	.	-	.	gene_id "GBIG_017486"; transcript_id "GBIG_017486.1"; exon_number "2";
Scaffold40	StringTie	transcript	9017645	9028199	.	-	.	gene_id "GBIG_017487"; transcript_id "GBIG_017487.1"; class_code "i"
Scaffold40	StringTie	exon	9017645	9017858	.	-	.	gene_id "GBIG_017487"; transcript_id "GBIG_017487.1"; exon_number "1"
Scaffold40	StringTie	exon	9023677	9023837	.	-	.	gene_id "GBIG_017487"; transcript_id "GBIG_017487.1"; exon_number "2"
Scaffold40	StringTie	exon	9028020	9028199	.	-	.	gene_id "GBIG_017487"; transcript_id "GBIG_017487.1"; exon_number "3"
Scaffold400	StringTie	transcript	11803	12014	.	+	.	gene_id "GBIG_017492"; transcript_id "GBIG_017492.1"; oId "STRG.28284.1"; class_code "u"; tss_id "TSS25338";
Scaffold400	StringTie	exon	11803	12014	.	+	.	gene_id "GBIG_017492"; transcript_id "GBIG_017492.1"; exon_number "1";
Scaffold400	StringTie	transcript	93910	98500	.	+	.	gene_id "GBIG_017495"; transcript_id "GBIG_017495.1"; class_code "i"
Scaffold400	StringTie	exon	93910	93988	.	+	.	gene_id "GBIG_017495"; transcript_id "GBIG_017495.1"; exon_number "1"
Scaffold400	StringTie	exon	96503	96720	.	+	.	gene_id "GBIG_017495"; transcript_id "GBIG_017495.1"; exon_number "2"
Scaffold400	StringTie	exon	98257	98500	.	+	.	gene_id "GBIG_017495"; transcript_id "GBIG_017495.1"; exon_number "3"
Scaffold400	StringTie	transcript	141178	149109	.	+	.	gene_id "GBIG_017496"; transcript_id "GBIG_017496.1"; oId "STRG.28311.1"; class_code "u"; tss_id "TSS25342";
Scaffold400	StringTie	exon	141178	141409	.	+	.	gene_id "GBIG_017496"; transcript_id "GBIG_017496.1"; exon_number "1";
Scaffold400	StringTie	exon	144649	144801	.	+	.	gene_id "GBIG_017496"; transcript_id "GBIG_017496.1"; exon_number "2";
Scaffold400	StringTie	exon	147162	147238	.	+	.	gene_id "GBIG_017496"; transcript_id "GBIG_017496.1"; exon_number "3";
Scaffold400	StringTie	exon	148899	149109	.	+	.	gene_id "GBIG_017496"; transcript_id "GBIG_017496.1"; exon_number "4";
Scaffold400	StringTie	transcript	374598	374987	.	+	.	gene_id "GBIG_017498"; transcript_id "GBIG_017498.1"; oId "STRG.28285.1"; class_code "u"; tss_id "TSS25346";
Scaffold400	StringTie	exon	374598	374987	.	+	.	gene_id "GBIG_017498"; transcript_id "GBIG_017498.1"; exon_number "1";
Scaffold400	StringTie	transcript	392798	393049	.	+	.	gene_id "GBIG_017499"; transcript_id "GBIG_017499.1"; oId "STRG.28287.1"; class_code "u"; tss_id "TSS25347";
Scaffold400	StringTie	exon	392798	393049	.	+	.	gene_id "GBIG_017499"; transcript_id "GBIG_017499.1"; exon_number "1";
Scaffold400	StringTie	transcript	109681	112902	.	-	.	gene_id "GBIG_017500"; transcript_id "GBIG_017500.1"; oId "STRG.28310.1"; class_code "u"; tss_id "TSS25348";
Scaffold400	StringTie	exon	109681	109959	.	-	.	gene_id "GBIG_017500"; transcript_id "GBIG_017500.1"; exon_number "1";
Scaffold400	StringTie	exon	112822	112902	.	-	.	gene_id "GBIG_017500"; transcript_id "GBIG_017500.1"; exon_number "2";
Scaffold40002	StringTie	transcript	1	255	.	+	.	gene_id "GBIG_017504"; transcript_id "GBIG_017504.1"; oId "STRG.33038.1"; class_code "u"; tss_id "TSS25353";
Scaffold40002	StringTie	exon	1	255	.	+	.	gene_id "GBIG_017504"; transcript_id "GBIG_017504.1"; exon_number "1";
Scaffold40028	StringTie	transcript	168	681	.	+	.	gene_id "GBIG_017505"; transcript_id "GBIG_017505.1"; oId "STRG.33039.1"; class_code "u"; tss_id "TSS25354";
Scaffold40028	StringTie	exon	168	681	.	+	.	gene_id "GBIG_017505"; transcript_id "GBIG_017505.1"; exon_number "1";
Scaffold40055	StringTie	transcript	1	715	.	+	.	gene_id "GBIG_017506"; transcript_id "GBIG_017506.1"; oId "STRG.33041.1"; class_code "u"; tss_id "TSS25355";
Scaffold40055	StringTie	exon	1	715	.	+	.	gene_id "GBIG_017506"; transcript_id "GBIG_017506.1"; exon_number "1";
Scaffold40058	StringTie	transcript	125	384	.	+	.	gene_id "GBIG_017507"; transcript_id "GBIG_017507.1"; oId "STRG.33042.1"; class_code "u"; tss_id "TSS25356";
Scaffold40058	StringTie	exon	125	384	.	+	.	gene_id "GBIG_017507"; transcript_id "GBIG_017507.1"; exon_number "1";
Scaffold40061	StringTie	transcript	1	321	.	+	.	gene_id "GBIG_017508"; transcript_id "GBIG_017508.1"; oId "STRG.33043.1"; class_code "u"; tss_id "TSS25357";
Scaffold40061	StringTie	exon	1	321	.	+	.	gene_id "GBIG_017508"; transcript_id "GBIG_017508.1"; exon_number "1";
Scaffold4007	StringTie	transcript	1157	1527	.	+	.	gene_id "GBIG_017509"; transcript_id "GBIG_017509.1"; oId "STRG.30137.1"; class_code "u"; tss_id "TSS25358";
Scaffold4007	StringTie	exon	1157	1527	.	+	.	gene_id "GBIG_017509"; transcript_id "GBIG_017509.1"; exon_number "1";
Scaffold4007	StringTie	transcript	1756	1996	.	+	.	gene_id "GBIG_017510"; transcript_id "GBIG_017510.1"; oId "STRG.30138.1"; class_code "u"; tss_id "TSS25359";
Scaffold4007	StringTie	exon	1756	1996	.	+	.	gene_id "GBIG_017510"; transcript_id "GBIG_017510.1"; exon_number "1";
Scaffold40080	StringTie	transcript	1	665	.	+	.	gene_id "GBIG_017512"; transcript_id "GBIG_017512.1"; oId "STRG.33044.3"; class_code "u"; tss_id "TSS25361";
Scaffold40080	StringTie	exon	1	453	.	+	.	gene_id "GBIG_017512"; transcript_id "GBIG_017512.1"; exon_number "1";
Scaffold40080	StringTie	exon	613	665	.	+	.	gene_id "GBIG_017512"; transcript_id "GBIG_017512.1"; exon_number "2";
Scaffold40080	StringTie	transcript	1	665	.	+	.	gene_id "GBIG_017512"; transcript_id "GBIG_017512.2"; oId "STRG.33044.2"; class_code "u"; tss_id "TSS25361";
Scaffold40080	StringTie	exon	1	178	.	+	.	gene_id "GBIG_017512"; transcript_id "GBIG_017512.2"; exon_number "1";
Scaffold40080	StringTie	exon	613	665	.	+	.	gene_id "GBIG_017512"; transcript_id "GBIG_017512.2"; exon_number "2";
Scaffold40080	StringTie	transcript	1	665	.	+	.	gene_id "GBIG_017512"; transcript_id "GBIG_017512.3"; oId "STRG.33044.1"; class_code "u"; tss_id "TSS25361";
Scaffold40080	StringTie	exon	1	665	.	+	.	gene_id "GBIG_017512"; transcript_id "GBIG_017512.3"; exon_number "1";
Scaffold401	StringTie	transcript	24697	25991	.	+	.	gene_id "GBIG_017513"; transcript_id "GBIG_017513.1"; oId "STRG.28315.1"; class_code "u"; tss_id "TSS25362";
Scaffold401	StringTie	exon	24697	25699	.	+	.	gene_id "GBIG_017513"; transcript_id "GBIG_017513.1"; exon_number "1";
Scaffold401	StringTie	exon	25860	25991	.	+	.	gene_id "GBIG_017513"; transcript_id "GBIG_017513.1"; exon_number "2";
Scaffold401	StringTie	transcript	36915	41943	.	+	.	gene_id "GBIG_017514"; transcript_id "GBIG_017514.1"; oId "STRG.28318.2"; class_code "u"; tss_id "TSS25363";
Scaffold401	StringTie	exon	36915	38680	.	+	.	gene_id "GBIG_017514"; transcript_id "GBIG_017514.1"; exon_number "1";
Scaffold401	StringTie	exon	38821	41943	.	+	.	gene_id "GBIG_017514"; transcript_id "GBIG_017514.1"; exon_number "2";
Scaffold401	StringTie	transcript	36915	41943	.	+	.	gene_id "GBIG_017514"; transcript_id "GBIG_017514.2"; oId "STRG.28317.1"; class_code "u"; tss_id "TSS25363";
Scaffold401	StringTie	exon	36915	41943	.	+	.	gene_id "GBIG_017514"; transcript_id "GBIG_017514.2"; exon_number "1";
Scaffold401	StringTie	transcript	36915	42093	.	+	.	gene_id "GBIG_017514"; transcript_id "GBIG_017514.3"; oId "STRG.28318.1"; class_code "u"; tss_id "TSS25363";
Scaffold401	StringTie	exon	36915	38680	.	+	.	gene_id "GBIG_017514"; transcript_id "GBIG_017514.3"; exon_number "1";
Scaffold401	StringTie	exon	38841	42093	.	+	.	gene_id "GBIG_017514"; transcript_id "GBIG_017514.3"; exon_number "2";
Scaffold401	StringTie	transcript	43871	46313	.	+	.	gene_id "GBIG_017515"; transcript_id "GBIG_017515.1"; oId "STRG.28320.1"; class_code "u"; tss_id "TSS25364";
Scaffold401	StringTie	exon	43871	46313	.	+	.	gene_id "GBIG_017515"; transcript_id "GBIG_017515.1"; exon_number "1";
Scaffold401	StringTie	transcript	47108	48926	.	+	.	gene_id "GBIG_017516"; transcript_id "GBIG_017516.1"; oId "STRG.28321.1"; class_code "u"; tss_id "TSS25365";
Scaffold401	StringTie	exon	47108	48926	.	+	.	gene_id "GBIG_017516"; transcript_id "GBIG_017516.1"; exon_number "1";
Scaffold401	StringTie	transcript	50317	50659	.	+	.	gene_id "GBIG_017517"; transcript_id "GBIG_017517.1"; oId "STRG.28323.1"; class_code "u"; tss_id "TSS25366";
Scaffold401	StringTie	exon	50317	50659	.	+	.	gene_id "GBIG_017517"; transcript_id "GBIG_017517.1"; exon_number "1";
Scaffold40118	StringTie	transcript	1	713	.	+	.	gene_id "GBIG_017521"; transcript_id "GBIG_017521.1"; oId "STRG.33047.1"; class_code "u"; tss_id "TSS25371";
Scaffold40118	StringTie	exon	1	713	.	+	.	gene_id "GBIG_017521"; transcript_id "GBIG_017521.1"; exon_number "1";
Scaffold40124	StringTie	transcript	11	405	.	+	.	gene_id "GBIG_017522"; transcript_id "GBIG_017522.1"; oId "STRG.33048.1"; class_code "u"; tss_id "TSS25372";
Scaffold40124	StringTie	exon	11	405	.	+	.	gene_id "GBIG_017522"; transcript_id "GBIG_017522.1"; exon_number "1";
Scaffold40126	StringTie	transcript	1	713	.	+	.	gene_id "GBIG_017523"; transcript_id "GBIG_017523.1"; oId "STRG.33049.1"; class_code "u"; tss_id "TSS25373";
Scaffold40126	StringTie	exon	1	713	.	+	.	gene_id "GBIG_017523"; transcript_id "GBIG_017523.1"; exon_number "1";
Scaffold40132	StringTie	transcript	3	232	.	+	.	gene_id "GBIG_017524"; transcript_id "GBIG_017524.1"; oId "STRG.33050.1"; class_code "u"; tss_id "TSS25374";
Scaffold40132	StringTie	exon	3	232	.	+	.	gene_id "GBIG_017524"; transcript_id "GBIG_017524.1"; exon_number "1";
Scaffold40144	StringTie	transcript	6	707	.	+	.	gene_id "GBIG_017525"; transcript_id "GBIG_017525.1"; oId "STRG.33051.1"; class_code "u"; tss_id "TSS25375";
Scaffold40144	StringTie	exon	6	707	.	+	.	gene_id "GBIG_017525"; transcript_id "GBIG_017525.1"; exon_number "1";
Scaffold40164	StringTie	transcript	207	462	.	+	.	gene_id "GBIG_017526"; transcript_id "GBIG_017526.1"; oId "STRG.33053.1"; class_code "u"; tss_id "TSS25376";
Scaffold40164	StringTie	exon	207	462	.	+	.	gene_id "GBIG_017526"; transcript_id "GBIG_017526.1"; exon_number "1";
Scaffold40183	StringTie	transcript	1	711	.	+	.	gene_id "GBIG_017528"; transcript_id "GBIG_017528.1"; oId "STRG.33055.1"; class_code "u"; tss_id "TSS25378";
Scaffold40183	StringTie	exon	1	711	.	+	.	gene_id "GBIG_017528"; transcript_id "GBIG_017528.1"; exon_number "1";
Scaffold402	StringTie	transcript	26911	27252	.	+	.	gene_id "GBIG_017530"; transcript_id "GBIG_017530.1"; class_code "i"
Scaffold402	StringTie	exon	26911	26989	.	+	.	gene_id "GBIG_017530"; transcript_id "GBIG_017530.1"; exon_number "1"
Scaffold402	StringTie	exon	27028	27252	.	+	.	gene_id "GBIG_017530"; transcript_id "GBIG_017530.1"; exon_number "2"
Scaffold402	StringTie	transcript	26911	27364	.	+	.	gene_id "GBIG_017530"; transcript_id "GBIG_017530.2"; class_code "i"
Scaffold402	StringTie	exon	26911	27065	.	+	.	gene_id "GBIG_017530"; transcript_id "GBIG_017530.2"; exon_number "1"
Scaffold402	StringTie	exon	27139	27364	.	+	.	gene_id "GBIG_017530"; transcript_id "GBIG_017530.2"; exon_number "2"
Scaffold402	StringTie	transcript	75814	78271	.	+	.	gene_id "GBIG_017532"; transcript_id "GBIG_017532.1"; class_code "i"
Scaffold402	StringTie	exon	75814	75991	.	+	.	gene_id "GBIG_017532"; transcript_id "GBIG_017532.1"; exon_number "1"
Scaffold402	StringTie	exon	77789	77813	.	+	.	gene_id "GBIG_017532"; transcript_id "GBIG_017532.1"; exon_number "2"
Scaffold402	StringTie	exon	78200	78271	.	+	.	gene_id "GBIG_017532"; transcript_id "GBIG_017532.1"; exon_number "3"
Scaffold402	StringTie	transcript	75814	78271	.	+	.	gene_id "GBIG_017532"; transcript_id "GBIG_017532.2"; class_code "i"
Scaffold402	StringTie	exon	75814	75991	.	+	.	gene_id "GBIG_017532"; transcript_id "GBIG_017532.2"; exon_number "1"
Scaffold402	StringTie	exon	77663	77687	.	+	.	gene_id "GBIG_017532"; transcript_id "GBIG_017532.2"; exon_number "2"
Scaffold402	StringTie	exon	78200	78271	.	+	.	gene_id "GBIG_017532"; transcript_id "GBIG_017532.2"; exon_number "3"
Scaffold402	StringTie	transcript	78553	78826	.	+	.	gene_id "GBIG_017533"; transcript_id "GBIG_017533.1"; class_code "i"
Scaffold402	StringTie	exon	78553	78826	.	+	.	gene_id "GBIG_017533"; transcript_id "GBIG_017533.1"; exon_number "1"
Scaffold402	StringTie	transcript	76570	77848	.	-	.	gene_id "GBIG_017538"; transcript_id "GBIG_017538.1"; class_code "i"
Scaffold402	StringTie	exon	76570	76598	.	-	.	gene_id "GBIG_017538"; transcript_id "GBIG_017538.1"; exon_number "1"
Scaffold402	StringTie	exon	77621	77848	.	-	.	gene_id "GBIG_017538"; transcript_id "GBIG_017538.1"; exon_number "2"
Scaffold402	StringTie	transcript	76685	77848	.	-	.	gene_id "GBIG_017538"; transcript_id "GBIG_017538.2"; class_code "i"
Scaffold402	StringTie	exon	76685	76729	.	-	.	gene_id "GBIG_017538"; transcript_id "GBIG_017538.2"; exon_number "1"
Scaffold402	StringTie	exon	77621	77848	.	-	.	gene_id "GBIG_017538"; transcript_id "GBIG_017538.2"; exon_number "2"
Scaffold40202	StringTie	transcript	181	414	.	+	.	gene_id "GBIG_017539"; transcript_id "GBIG_017539.1"; oId "STRG.33057.1"; class_code "u"; tss_id "TSS25393";
Scaffold40202	StringTie	exon	181	414	.	+	.	gene_id "GBIG_017539"; transcript_id "GBIG_017539.1"; exon_number "1";
Scaffold40210	StringTie	transcript	191	593	.	+	.	gene_id "GBIG_017540"; transcript_id "GBIG_017540.1"; oId "STRG.33058.1"; class_code "u"; tss_id "TSS25394";
Scaffold40210	StringTie	exon	191	593	.	+	.	gene_id "GBIG_017540"; transcript_id "GBIG_017540.1"; exon_number "1";
Scaffold40225	StringTie	transcript	1	710	.	+	.	gene_id "GBIG_017541"; transcript_id "GBIG_017541.1"; oId "STRG.33059.1"; class_code "u"; tss_id "TSS25395";
Scaffold40225	StringTie	exon	1	710	.	+	.	gene_id "GBIG_017541"; transcript_id "GBIG_017541.1"; exon_number "1";
Scaffold40260	StringTie	transcript	1	686	.	+	.	gene_id "GBIG_017542"; transcript_id "GBIG_017542.1"; oId "STRG.33060.1"; class_code "u"; tss_id "TSS25396";
Scaffold40260	StringTie	exon	1	686	.	+	.	gene_id "GBIG_017542"; transcript_id "GBIG_017542.1"; exon_number "1";
Scaffold403	StringTie	transcript	104199	104556	.	+	.	gene_id "GBIG_017543"; transcript_id "GBIG_017543.1"; oId "STRG.28340.1"; class_code "u"; tss_id "TSS25397";
Scaffold403	StringTie	exon	104199	104556	.	+	.	gene_id "GBIG_017543"; transcript_id "GBIG_017543.1"; exon_number "1";
Scaffold403	StringTie	transcript	341347	341687	.	+	.	gene_id "GBIG_017546"; transcript_id "GBIG_017546.1"; class_code "i"
Scaffold403	StringTie	exon	341347	341687	.	+	.	gene_id "GBIG_017546"; transcript_id "GBIG_017546.1"; exon_number "1"
Scaffold403	StringTie	transcript	368569	368824	.	+	.	gene_id "GBIG_017547"; transcript_id "GBIG_017547.1"; oId "STRG.28346.1"; class_code "r"; tss_id "TSS25407";
Scaffold403	StringTie	exon	368569	368824	.	+	.	gene_id "GBIG_017547"; transcript_id "GBIG_017547.1"; exon_number "1";
Scaffold403	StringTie	transcript	259713	263400	.	-	.	gene_id "GBIG_017548"; transcript_id "GBIG_017548.1"; class_code "i"
Scaffold403	StringTie	exon	259713	259757	.	-	.	gene_id "GBIG_017548"; transcript_id "GBIG_017548.1"; exon_number "1"
Scaffold403	StringTie	exon	262326	263400	.	-	.	gene_id "GBIG_017548"; transcript_id "GBIG_017548.1"; exon_number "2"
Scaffold40320	StringTie	transcript	1	252	.	+	.	gene_id "GBIG_017549"; transcript_id "GBIG_017549.1"; oId "STRG.33064.1"; class_code "u"; tss_id "TSS25409";
Scaffold40320	StringTie	exon	1	252	.	+	.	gene_id "GBIG_017549"; transcript_id "GBIG_017549.1"; exon_number "1";
Scaffold40337	StringTie	transcript	1	707	.	+	.	gene_id "GBIG_017550"; transcript_id "GBIG_017550.1"; oId "STRG.33065.1"; class_code "u"; tss_id "TSS25410";
Scaffold40337	StringTie	exon	1	707	.	+	.	gene_id "GBIG_017550"; transcript_id "GBIG_017550.1"; exon_number "1";
Scaffold40344	StringTie	transcript	1	534	.	+	.	gene_id "GBIG_017551"; transcript_id "GBIG_017551.1"; oId "STRG.33066.1"; class_code "u"; tss_id "TSS25411";
Scaffold40344	StringTie	exon	1	534	.	+	.	gene_id "GBIG_017551"; transcript_id "GBIG_017551.1"; exon_number "1";
Scaffold4036	StringTie	transcript	1	938	.	+	.	gene_id "GBIG_017552"; transcript_id "GBIG_017552.1"; oId "STRG.30142.1"; class_code "u"; tss_id "TSS25412";
Scaffold4036	StringTie	exon	1	938	.	+	.	gene_id "GBIG_017552"; transcript_id "GBIG_017552.1"; exon_number "1";
Scaffold4036	StringTie	transcript	1670	2680	.	+	.	gene_id "GBIG_017553"; transcript_id "GBIG_017553.1"; oId "STRG.30143.1"; class_code "u"; tss_id "TSS25413";
Scaffold4036	StringTie	exon	1670	2680	.	+	.	gene_id "GBIG_017553"; transcript_id "GBIG_017553.1"; exon_number "1";
Scaffold4037	StringTie	transcript	1	1194	.	+	.	gene_id "GBIG_017554"; transcript_id "GBIG_017554.1"; oId "STRG.30144.2"; class_code "u"; tss_id "TSS25414";
Scaffold4037	StringTie	exon	1	168	.	+	.	gene_id "GBIG_017554"; transcript_id "GBIG_017554.1"; exon_number "1";
Scaffold4037	StringTie	exon	839	933	.	+	.	gene_id "GBIG_017554"; transcript_id "GBIG_017554.1"; exon_number "2";
Scaffold4037	StringTie	exon	1027	1194	.	+	.	gene_id "GBIG_017554"; transcript_id "GBIG_017554.1"; exon_number "3";
Scaffold4037	StringTie	transcript	1	1194	.	+	.	gene_id "GBIG_017554"; transcript_id "GBIG_017554.2"; oId "STRG.30144.1"; class_code "u"; tss_id "TSS25414";
Scaffold4037	StringTie	exon	1	278	.	+	.	gene_id "GBIG_017554"; transcript_id "GBIG_017554.2"; exon_number "1";
Scaffold4037	StringTie	exon	839	933	.	+	.	gene_id "GBIG_017554"; transcript_id "GBIG_017554.2"; exon_number "2";
Scaffold4037	StringTie	exon	1027	1194	.	+	.	gene_id "GBIG_017554"; transcript_id "GBIG_017554.2"; exon_number "3";
Scaffold4037	StringTie	transcript	349	1194	.	+	.	gene_id "GBIG_017554"; transcript_id "GBIG_017554.3"; oId "STRG.30144.3"; class_code "u"; tss_id "TSS25415";
Scaffold4037	StringTie	exon	349	546	.	+	.	gene_id "GBIG_017554"; transcript_id "GBIG_017554.3"; exon_number "1";
Scaffold4037	StringTie	exon	839	933	.	+	.	gene_id "GBIG_017554"; transcript_id "GBIG_017554.3"; exon_number "2";
Scaffold4037	StringTie	exon	1027	1194	.	+	.	gene_id "GBIG_017554"; transcript_id "GBIG_017554.3"; exon_number "3";
Scaffold40376	StringTie	transcript	1	652	.	+	.	gene_id "GBIG_017555"; transcript_id "GBIG_017555.1"; oId "STRG.33067.1"; class_code "u"; tss_id "TSS25416";
Scaffold40376	StringTie	exon	1	652	.	+	.	gene_id "GBIG_017555"; transcript_id "GBIG_017555.1"; exon_number "1";
Scaffold40398	StringTie	transcript	1	706	.	+	.	gene_id "GBIG_017556"; transcript_id "GBIG_017556.1"; oId "STRG.33069.1"; class_code "u"; tss_id "TSS25417";
Scaffold40398	StringTie	exon	1	706	.	+	.	gene_id "GBIG_017556"; transcript_id "GBIG_017556.1"; exon_number "1";
Scaffold404	StringTie	transcript	230431	232430	.	+	.	gene_id "GBIG_017557"; transcript_id "GBIG_017557.1"; oId "STRG.28351.1"; class_code "u"; tss_id "TSS25418";
Scaffold404	StringTie	exon	230431	232430	.	+	.	gene_id "GBIG_017557"; transcript_id "GBIG_017557.1"; exon_number "1";
Scaffold404	StringTie	transcript	249300	253600	.	+	.	gene_id "GBIG_017558"; transcript_id "GBIG_017558.1"; oId "STRG.28339.1"; class_code "u"; tss_id "TSS25419";
Scaffold404	StringTie	exon	249300	253600	.	+	.	gene_id "GBIG_017558"; transcript_id "GBIG_017558.1"; exon_number "1";
Scaffold404	StringTie	transcript	78343	82244	.	-	.	gene_id "GBIG_017559"; transcript_id "GBIG_017559.1"; oId "STRG.28348.1"; class_code "u"; tss_id "TSS25420";
Scaffold404	StringTie	exon	78343	80686	.	-	.	gene_id "GBIG_017559"; transcript_id "GBIG_017559.1"; exon_number "1";
Scaffold404	StringTie	exon	81145	82244	.	-	.	gene_id "GBIG_017559"; transcript_id "GBIG_017559.1"; exon_number "2";
Scaffold40427	StringTie	transcript	1	705	.	+	.	gene_id "GBIG_017560"; transcript_id "GBIG_017560.1"; oId "STRG.33070.1"; class_code "u"; tss_id "TSS25421";
Scaffold40427	StringTie	exon	1	705	.	+	.	gene_id "GBIG_017560"; transcript_id "GBIG_017560.1"; exon_number "1";
Scaffold4044	StringTie	transcript	1	1048	.	+	.	gene_id "GBIG_017561"; transcript_id "GBIG_017561.1"; oId "STRG.30145.1"; class_code "u"; tss_id "TSS25422";
Scaffold4044	StringTie	exon	1	1048	.	+	.	gene_id "GBIG_017561"; transcript_id "GBIG_017561.1"; exon_number "1";
Scaffold4045	StringTie	transcript	32	2677	.	-	.	gene_id "GBIG_017562"; transcript_id "GBIG_017562.1"; oId "STRG.30147.1"; class_code "u"; tss_id "TSS25423";
Scaffold4045	StringTie	exon	32	822	.	-	.	gene_id "GBIG_017562"; transcript_id "GBIG_017562.1"; exon_number "1";
Scaffold4045	StringTie	exon	2056	2677	.	-	.	gene_id "GBIG_017562"; transcript_id "GBIG_017562.1"; exon_number "2";
Scaffold40453	StringTie	transcript	1	512	.	+	.	gene_id "GBIG_017563"; transcript_id "GBIG_017563.1"; oId "STRG.33071.1"; class_code "u"; tss_id "TSS25424";
Scaffold40453	StringTie	exon	1	512	.	+	.	gene_id "GBIG_017563"; transcript_id "GBIG_017563.1"; exon_number "1";
Scaffold40462	StringTie	transcript	1	704	.	+	.	gene_id "GBIG_017564"; transcript_id "GBIG_017564.1"; oId "STRG.33072.1"; class_code "u"; tss_id "TSS25425";
Scaffold40462	StringTie	exon	1	704	.	+	.	gene_id "GBIG_017564"; transcript_id "GBIG_017564.1"; exon_number "1";
Scaffold40472	StringTie	transcript	48	704	.	+	.	gene_id "GBIG_017565"; transcript_id "GBIG_017565.1"; oId "STRG.33073.1"; class_code "u"; tss_id "TSS25426";
Scaffold40472	StringTie	exon	48	704	.	+	.	gene_id "GBIG_017565"; transcript_id "GBIG_017565.1"; exon_number "1";
Scaffold405	StringTie	transcript	116066	116307	.	+	.	gene_id "GBIG_017567"; transcript_id "GBIG_017567.1"; class_code "i"
Scaffold405	StringTie	exon	116066	116307	.	+	.	gene_id "GBIG_017567"; transcript_id "GBIG_017567.1"; exon_number "1"
Scaffold40527	StringTie	transcript	1	703	.	+	.	gene_id "GBIG_017570"; transcript_id "GBIG_017570.1"; oId "STRG.33077.1"; class_code "u"; tss_id "TSS25432";
Scaffold40527	StringTie	exon	1	703	.	+	.	gene_id "GBIG_017570"; transcript_id "GBIG_017570.1"; exon_number "1";
Scaffold40545	StringTie	transcript	1	702	.	+	.	gene_id "GBIG_017571"; transcript_id "GBIG_017571.1"; oId "STRG.33078.1"; class_code "u"; tss_id "TSS25433";
Scaffold40545	StringTie	exon	1	702	.	+	.	gene_id "GBIG_017571"; transcript_id "GBIG_017571.1"; exon_number "1";
Scaffold40570	StringTie	transcript	280	493	.	+	.	gene_id "GBIG_017572"; transcript_id "GBIG_017572.1"; oId "STRG.33079.1"; class_code "u"; tss_id "TSS25434";
Scaffold40570	StringTie	exon	280	493	.	+	.	gene_id "GBIG_017572"; transcript_id "GBIG_017572.1"; exon_number "1";
Scaffold40580	StringTie	transcript	1	702	.	-	.	gene_id "GBIG_017573"; transcript_id "GBIG_017573.1"; oId "STRG.33080.1"; class_code "u"; tss_id "TSS25435";
Scaffold40580	StringTie	exon	1	131	.	-	.	gene_id "GBIG_017573"; transcript_id "GBIG_017573.1"; exon_number "1";
Scaffold40580	StringTie	exon	535	702	.	-	.	gene_id "GBIG_017573"; transcript_id "GBIG_017573.1"; exon_number "2";
Scaffold40586	StringTie	transcript	1	637	.	+	.	gene_id "GBIG_017574"; transcript_id "GBIG_017574.1"; oId "STRG.33081.1"; class_code "u"; tss_id "TSS25436";
Scaffold40586	StringTie	exon	1	637	.	+	.	gene_id "GBIG_017574"; transcript_id "GBIG_017574.1"; exon_number "1";
Scaffold406	StringTie	transcript	3695	7410	.	+	.	gene_id "GBIG_017575"; transcript_id "GBIG_017575.1"; oId "STRG.28358.1"; class_code "u"; tss_id "TSS25437";
Scaffold406	StringTie	exon	3695	6845	.	+	.	gene_id "GBIG_017575"; transcript_id "GBIG_017575.1"; exon_number "1";
Scaffold406	StringTie	exon	6949	7410	.	+	.	gene_id "GBIG_017575"; transcript_id "GBIG_017575.1"; exon_number "2";
Scaffold406	StringTie	transcript	61	1450	.	-	.	gene_id "GBIG_017577"; transcript_id "GBIG_017577.1"; oId "STRG.28357.1"; class_code "u"; tss_id "TSS25442";
Scaffold406	StringTie	exon	61	361	.	-	.	gene_id "GBIG_017577"; transcript_id "GBIG_017577.1"; exon_number "1";
Scaffold406	StringTie	exon	887	1450	.	-	.	gene_id "GBIG_017577"; transcript_id "GBIG_017577.1"; exon_number "2";
Scaffold406	StringTie	transcript	416	1450	.	-	.	gene_id "GBIG_017577"; transcript_id "GBIG_017577.2"; oId "STRG.28357.2"; class_code "u"; tss_id "TSS25442";
Scaffold406	StringTie	exon	416	624	.	-	.	gene_id "GBIG_017577"; transcript_id "GBIG_017577.2"; exon_number "1";
Scaffold406	StringTie	exon	1150	1450	.	-	.	gene_id "GBIG_017577"; transcript_id "GBIG_017577.2"; exon_number "2";
Scaffold406	StringTie	transcript	96975	333489	.	-	.	gene_id "GBIG_017581"; transcript_id "GBIG_017581.1"; oId "STRG.28363.2"; cmp_ref "GBI_20540-RB"; class_code "x"; cmp_ref_gene "GBI_20540"; tss_id "TSS25446";
Scaffold406	StringTie	exon	96975	97126	.	-	.	gene_id "GBIG_017581"; transcript_id "GBIG_017581.1"; exon_number "1";
Scaffold406	StringTie	exon	97596	97744	.	-	.	gene_id "GBIG_017581"; transcript_id "GBIG_017581.1"; exon_number "2";
Scaffold406	StringTie	exon	333342	333489	.	-	.	gene_id "GBIG_017581"; transcript_id "GBIG_017581.1"; exon_number "3";
Scaffold406	StringTie	transcript	96975	333489	.	-	.	gene_id "GBIG_017581"; transcript_id "GBIG_017581.2"; oId "STRG.28363.1"; cmp_ref "GBI_20540-RB"; class_code "x"; cmp_ref_gene "GBI_20540"; tss_id "TSS25446";
Scaffold406	StringTie	exon	96975	97129	.	-	.	gene_id "GBIG_017581"; transcript_id "GBIG_017581.2"; exon_number "1";
Scaffold406	StringTie	exon	97596	97744	.	-	.	gene_id "GBIG_017581"; transcript_id "GBIG_017581.2"; exon_number "2";
Scaffold406	StringTie	exon	333342	333489	.	-	.	gene_id "GBIG_017581"; transcript_id "GBIG_017581.2"; exon_number "3";
Scaffold4060	StringTie	transcript	1	733	.	+	.	gene_id "GBIG_017583"; transcript_id "GBIG_017583.1"; oId "STRG.30148.1"; class_code "u"; tss_id "TSS25448";
Scaffold4060	StringTie	exon	1	733	.	+	.	gene_id "GBIG_017583"; transcript_id "GBIG_017583.1"; exon_number "1";
Scaffold40661	StringTie	transcript	1	699	.	+	.	gene_id "GBIG_017584"; transcript_id "GBIG_017584.1"; oId "STRG.33083.1"; class_code "u"; tss_id "TSS25449";
Scaffold40661	StringTie	exon	1	699	.	+	.	gene_id "GBIG_017584"; transcript_id "GBIG_017584.1"; exon_number "1";
Scaffold40672	StringTie	transcript	53	254	.	+	.	gene_id "GBIG_017585"; transcript_id "GBIG_017585.1"; oId "STRG.33085.1"; class_code "u"; tss_id "TSS25450";
Scaffold40672	StringTie	exon	53	254	.	+	.	gene_id "GBIG_017585"; transcript_id "GBIG_017585.1"; exon_number "1";
Scaffold40686	StringTie	transcript	51	650	.	+	.	gene_id "GBIG_017586"; transcript_id "GBIG_017586.1"; oId "STRG.33086.1"; class_code "u"; tss_id "TSS25451";
Scaffold40686	StringTie	exon	51	650	.	+	.	gene_id "GBIG_017586"; transcript_id "GBIG_017586.1"; exon_number "1";
Scaffold4069	StringTie	transcript	1315	1534	.	+	.	gene_id "GBIG_017587"; transcript_id "GBIG_017587.1"; oId "STRG.30150.1"; class_code "u"; tss_id "TSS25452";
Scaffold4069	StringTie	exon	1315	1534	.	+	.	gene_id "GBIG_017587"; transcript_id "GBIG_017587.1"; exon_number "1";
Scaffold407	StringTie	transcript	1	2659	.	+	.	gene_id "GBIG_017588"; transcript_id "GBIG_017588.1"; oId "STRG.28373.1"; class_code "u"; tss_id "TSS25453";
Scaffold407	StringTie	exon	1	2659	.	+	.	gene_id "GBIG_017588"; transcript_id "GBIG_017588.1"; exon_number "1";
Scaffold407	StringTie	transcript	1	10745	.	+	.	gene_id "GBIG_017588"; transcript_id "GBIG_017588.2"; oId "STRG.28374.1"; class_code "u"; tss_id "TSS25453";
Scaffold407	StringTie	exon	1	1048	.	+	.	gene_id "GBIG_017588"; transcript_id "GBIG_017588.2"; exon_number "1";
Scaffold407	StringTie	exon	10689	10745	.	+	.	gene_id "GBIG_017588"; transcript_id "GBIG_017588.2"; exon_number "2";
Scaffold407	StringTie	transcript	4556	6356	.	+	.	gene_id "GBIG_017589"; transcript_id "GBIG_017589.1"; oId "STRG.28375.1"; class_code "u"; tss_id "TSS25454";
Scaffold407	StringTie	exon	4556	6356	.	+	.	gene_id "GBIG_017589"; transcript_id "GBIG_017589.1"; exon_number "1";
Scaffold407	StringTie	transcript	52393	54154	.	+	.	gene_id "GBIG_017590"; transcript_id "GBIG_017590.1"; oId "STRG.28377.1"; class_code "u"; tss_id "TSS25455";
Scaffold407	StringTie	exon	52393	54154	.	+	.	gene_id "GBIG_017590"; transcript_id "GBIG_017590.1"; exon_number "1";
Scaffold407	StringTie	transcript	54864	63335	.	+	.	gene_id "GBIG_017591"; transcript_id "GBIG_017591.1"; oId "STRG.28378.1"; class_code "u"; tss_id "TSS25456";
Scaffold407	StringTie	exon	54864	63335	.	+	.	gene_id "GBIG_017591"; transcript_id "GBIG_017591.1"; exon_number "1";
Scaffold407	StringTie	transcript	142101	142403	.	+	.	gene_id "GBIG_017593"; transcript_id "GBIG_017593.1"; oId "STRG.28382.1"; class_code "u"; tss_id "TSS25464";
Scaffold407	StringTie	exon	142101	142403	.	+	.	gene_id "GBIG_017593"; transcript_id "GBIG_017593.1"; exon_number "1";
Scaffold407	StringTie	transcript	145491	147054	.	+	.	gene_id "GBIG_017594"; transcript_id "GBIG_017594.1"; oId "STRG.28383.1"; class_code "u"; tss_id "TSS25465";
Scaffold407	StringTie	exon	145491	147054	.	+	.	gene_id "GBIG_017594"; transcript_id "GBIG_017594.1"; exon_number "1";
Scaffold407	StringTie	transcript	149718	150628	.	+	.	gene_id "GBIG_017595"; transcript_id "GBIG_017595.1"; class_code "i"
Scaffold407	StringTie	exon	149718	150628	.	+	.	gene_id "GBIG_017595"; transcript_id "GBIG_017595.1"; exon_number "1"
Scaffold407	StringTie	transcript	178660	180050	.	+	.	gene_id "GBIG_017596"; transcript_id "GBIG_017596.1"; oId "STRG.28387.1"; cmp_ref "GBI_20544-RA"; class_code "p"; cmp_ref_gene "GBI_20544"; tss_id "TSS25467";
Scaffold407	StringTie	exon	178660	180050	.	+	.	gene_id "GBIG_017596"; transcript_id "GBIG_017596.1"; exon_number "1";
Scaffold407	StringTie	transcript	227122	231437	.	+	.	gene_id "GBIG_017597"; transcript_id "GBIG_017597.1"; oId "STRG.28388.1"; class_code "u"; tss_id "TSS25468";
Scaffold407	StringTie	exon	227122	231437	.	+	.	gene_id "GBIG_017597"; transcript_id "GBIG_017597.1"; exon_number "1";
Scaffold407	StringTie	transcript	320381	363762	.	+	.	gene_id "GBIG_017598"; transcript_id "GBIG_017598.1"; oId "STRG.28393.1"; cmp_ref "GBI_20547-RB"; class_code "x"; cmp_ref_gene "GBI_20547"; tss_id "TSS25469";
Scaffold407	StringTie	exon	320381	320669	.	+	.	gene_id "GBIG_017598"; transcript_id "GBIG_017598.1"; exon_number "1";
Scaffold407	StringTie	exon	363665	363762	.	+	.	gene_id "GBIG_017598"; transcript_id "GBIG_017598.1"; exon_number "2";
Scaffold407	StringTie	transcript	107634	108015	.	-	.	gene_id "GBIG_017599"; transcript_id "GBIG_017599.1"; oId "STRG.28380.1"; class_code "u"; tss_id "TSS25470";
Scaffold407	StringTie	exon	107634	107780	.	-	.	gene_id "GBIG_017599"; transcript_id "GBIG_017599.1"; exon_number "1";
Scaffold407	StringTie	exon	107805	108015	.	-	.	gene_id "GBIG_017599"; transcript_id "GBIG_017599.1"; exon_number "2";
Scaffold40705	StringTie	transcript	1	698	.	+	.	gene_id "GBIG_017602"; transcript_id "GBIG_017602.1"; oId "STRG.33087.1"; class_code "u"; tss_id "TSS25474";
Scaffold40705	StringTie	exon	1	698	.	+	.	gene_id "GBIG_017602"; transcript_id "GBIG_017602.1"; exon_number "1";
Scaffold40712	StringTie	transcript	104	698	.	+	.	gene_id "GBIG_017603"; transcript_id "GBIG_017603.1"; oId "STRG.33088.1"; class_code "u"; tss_id "TSS25475";
Scaffold40712	StringTie	exon	104	698	.	+	.	gene_id "GBIG_017603"; transcript_id "GBIG_017603.1"; exon_number "1";
Scaffold40752	StringTie	transcript	128	657	.	-	.	gene_id "GBIG_017604"; transcript_id "GBIG_017604.1"; oId "STRG.33089.1"; class_code "u"; tss_id "TSS25476";
Scaffold40752	StringTie	exon	128	331	.	-	.	gene_id "GBIG_017604"; transcript_id "GBIG_017604.1"; exon_number "1";
Scaffold40752	StringTie	exon	409	657	.	-	.	gene_id "GBIG_017604"; transcript_id "GBIG_017604.1"; exon_number "2";
Scaffold40770	StringTie	transcript	217	697	.	+	.	gene_id "GBIG_017605"; transcript_id "GBIG_017605.1"; oId "STRG.33091.1"; class_code "u"; tss_id "TSS25477";
Scaffold40770	StringTie	exon	217	697	.	+	.	gene_id "GBIG_017605"; transcript_id "GBIG_017605.1"; exon_number "1";
Scaffold40789	StringTie	transcript	204	482	.	+	.	gene_id "GBIG_017606"; transcript_id "GBIG_017606.1"; oId "STRG.33093.1"; class_code "u"; tss_id "TSS25478";
Scaffold40789	StringTie	exon	204	482	.	+	.	gene_id "GBIG_017606"; transcript_id "GBIG_017606.1"; exon_number "1";
Scaffold408	StringTie	transcript	48914	49326	.	+	.	gene_id "GBIG_017607"; transcript_id "GBIG_017607.1"; oId "STRG.28365.1"; class_code "u"; tss_id "TSS25479";
Scaffold408	StringTie	exon	48914	49326	.	+	.	gene_id "GBIG_017607"; transcript_id "GBIG_017607.1"; exon_number "1";
Scaffold408	StringTie	transcript	52617	52928	.	+	.	gene_id "GBIG_017608"; transcript_id "GBIG_017608.1"; oId "STRG.28366.1"; class_code "u"; tss_id "TSS25480";
Scaffold408	StringTie	exon	52617	52928	.	+	.	gene_id "GBIG_017608"; transcript_id "GBIG_017608.1"; exon_number "1";
Scaffold408	StringTie	transcript	78062	78290	.	+	.	gene_id "GBIG_017609"; transcript_id "GBIG_017609.1"; oId "STRG.28367.1"; class_code "u"; tss_id "TSS25481";
Scaffold408	StringTie	exon	78062	78290	.	+	.	gene_id "GBIG_017609"; transcript_id "GBIG_017609.1"; exon_number "1";
Scaffold408	StringTie	transcript	234195	237752	.	+	.	gene_id "GBIG_017610"; transcript_id "GBIG_017610.1"; oId "STRG.28371.1"; class_code "u"; tss_id "TSS25482";
Scaffold408	StringTie	exon	234195	237752	.	+	.	gene_id "GBIG_017610"; transcript_id "GBIG_017610.1"; exon_number "1";
Scaffold408	StringTie	transcript	312288	346428	.	+	.	gene_id "GBIG_017611"; transcript_id "GBIG_017611.1"; oId "STRG.28372.1"; class_code "u"; tss_id "TSS25483";
Scaffold408	StringTie	exon	312288	312359	.	+	.	gene_id "GBIG_017611"; transcript_id "GBIG_017611.1"; exon_number "1";
Scaffold408	StringTie	exon	346288	346428	.	+	.	gene_id "GBIG_017611"; transcript_id "GBIG_017611.1"; exon_number "2";
Scaffold40806	StringTie	transcript	1	283	.	+	.	gene_id "GBIG_017612"; transcript_id "GBIG_017612.1"; oId "STRG.33094.1"; class_code "u"; tss_id "TSS25484";
Scaffold40806	StringTie	exon	1	283	.	+	.	gene_id "GBIG_017612"; transcript_id "GBIG_017612.1"; exon_number "1";
Scaffold40838	StringTie	transcript	1	695	.	+	.	gene_id "GBIG_017613"; transcript_id "GBIG_017613.1"; oId "STRG.33095.1"; class_code "u"; tss_id "TSS25485";
Scaffold40838	StringTie	exon	1	27	.	+	.	gene_id "GBIG_017613"; transcript_id "GBIG_017613.1"; exon_number "1";
Scaffold40838	StringTie	exon	403	695	.	+	.	gene_id "GBIG_017613"; transcript_id "GBIG_017613.1"; exon_number "2";
Scaffold40864	StringTie	transcript	248	448	.	+	.	gene_id "GBIG_017614"; transcript_id "GBIG_017614.1"; oId "STRG.33096.1"; class_code "u"; tss_id "TSS25486";
Scaffold40864	StringTie	exon	248	448	.	+	.	gene_id "GBIG_017614"; transcript_id "GBIG_017614.1"; exon_number "1";
Scaffold40870	StringTie	transcript	173	500	.	+	.	gene_id "GBIG_017615"; transcript_id "GBIG_017615.1"; oId "STRG.33097.1"; class_code "u"; tss_id "TSS25487";
Scaffold40870	StringTie	exon	173	500	.	+	.	gene_id "GBIG_017615"; transcript_id "GBIG_017615.1"; exon_number "1";
Scaffold40896	StringTie	transcript	112	418	.	+	.	gene_id "GBIG_017616"; transcript_id "GBIG_017616.1"; oId "STRG.33098.1"; class_code "u"; tss_id "TSS25488";
Scaffold40896	StringTie	exon	112	418	.	+	.	gene_id "GBIG_017616"; transcript_id "GBIG_017616.1"; exon_number "1";
Scaffold409	StringTie	transcript	172310	172869	.	+	.	gene_id "GBIG_017617"; transcript_id "GBIG_017617.1"; oId "STRG.28394.1"; class_code "u"; tss_id "TSS25489";
Scaffold409	StringTie	exon	172310	172869	.	+	.	gene_id "GBIG_017617"; transcript_id "GBIG_017617.1"; exon_number "1";
Scaffold409	StringTie	transcript	284111	287195	.	+	.	gene_id "GBIG_017618"; transcript_id "GBIG_017618.1"; oId "STRG.28398.1"; class_code "u"; tss_id "TSS25490";
Scaffold409	StringTie	exon	284111	287195	.	+	.	gene_id "GBIG_017618"; transcript_id "GBIG_017618.1"; exon_number "1";
Scaffold40926	StringTie	transcript	1	693	.	-	.	gene_id "GBIG_017623"; transcript_id "GBIG_017623.1"; oId "STRG.33100.1"; class_code "u"; tss_id "TSS25497";
Scaffold40926	StringTie	exon	1	302	.	-	.	gene_id "GBIG_017623"; transcript_id "GBIG_017623.1"; exon_number "1";
Scaffold40926	StringTie	exon	329	693	.	-	.	gene_id "GBIG_017623"; transcript_id "GBIG_017623.1"; exon_number "2";
Scaffold40944	StringTie	transcript	6	690	.	+	.	gene_id "GBIG_017624"; transcript_id "GBIG_017624.1"; oId "STRG.33101.1"; class_code "u"; tss_id "TSS25498";
Scaffold40944	StringTie	exon	6	690	.	+	.	gene_id "GBIG_017624"; transcript_id "GBIG_017624.1"; exon_number "1";
Scaffold40978	StringTie	transcript	29	668	.	+	.	gene_id "GBIG_017626"; transcript_id "GBIG_017626.1"; oId "STRG.33105.1"; class_code "u"; tss_id "TSS25500";
Scaffold40978	StringTie	exon	29	668	.	+	.	gene_id "GBIG_017626"; transcript_id "GBIG_017626.1"; exon_number "1";
Scaffold40984	StringTie	transcript	1	691	.	+	.	gene_id "GBIG_017627"; transcript_id "GBIG_017627.1"; oId "STRG.33106.1"; class_code "u"; tss_id "TSS25501";
Scaffold40984	StringTie	exon	1	691	.	+	.	gene_id "GBIG_017627"; transcript_id "GBIG_017627.1"; exon_number "1";
Scaffold41	StringTie	transcript	194141	196290	.	+	.	gene_id "GBIG_017630"; transcript_id "GBIG_017630.1"; oId "STRG.9811.1"; class_code "u"; tss_id "TSS25508";
Scaffold41	StringTie	exon	194141	196290	.	+	.	gene_id "GBIG_017630"; transcript_id "GBIG_017630.1"; exon_number "1";
Scaffold41	StringTie	transcript	194141	196736	.	+	.	gene_id "GBIG_017630"; transcript_id "GBIG_017630.2"; oId "STRG.9812.1"; cmp_ref "GBI_07303-RA"; class_code "x"; cmp_ref_gene "GBI_07303"; tss_id "TSS25508";
Scaffold41	StringTie	exon	194141	196104	.	+	.	gene_id "GBIG_017630"; transcript_id "GBIG_017630.2"; exon_number "1";
Scaffold41	StringTie	exon	196624	196736	.	+	.	gene_id "GBIG_017630"; transcript_id "GBIG_017630.2"; exon_number "2";
Scaffold41	StringTie	transcript	278633	295530	.	+	.	gene_id "GBIG_017632"; transcript_id "GBIG_017632.1"; oId "STRG.9816.1"; class_code "u"; tss_id "TSS25510";
Scaffold41	StringTie	exon	278633	280249	.	+	.	gene_id "GBIG_017632"; transcript_id "GBIG_017632.1"; exon_number "1";
Scaffold41	StringTie	exon	280553	280722	.	+	.	gene_id "GBIG_017632"; transcript_id "GBIG_017632.1"; exon_number "2";
Scaffold41	StringTie	exon	294030	295530	.	+	.	gene_id "GBIG_017632"; transcript_id "GBIG_017632.1"; exon_number "3";
Scaffold41	StringTie	transcript	398333	403028	.	+	.	gene_id "GBIG_017634"; transcript_id "GBIG_017634.1"; oId "STRG.9820.1"; class_code "u"; tss_id "TSS25513";
Scaffold41	StringTie	exon	398333	403028	.	+	.	gene_id "GBIG_017634"; transcript_id "GBIG_017634.1"; exon_number "1";
Scaffold41	StringTie	transcript	403305	412684	.	+	.	gene_id "GBIG_017635"; transcript_id "GBIG_017635.1"; oId "STRG.9821.1"; class_code "u"; tss_id "TSS25514";
Scaffold41	StringTie	exon	403305	412684	.	+	.	gene_id "GBIG_017635"; transcript_id "GBIG_017635.1"; exon_number "1";
Scaffold41	StringTie	transcript	505851	513498	.	+	.	gene_id "GBIG_017638"; transcript_id "GBIG_017638.1"; oId "STRG.9826.2"; class_code "u"; tss_id "TSS25517";
Scaffold41	StringTie	exon	505851	507350	.	+	.	gene_id "GBIG_017638"; transcript_id "GBIG_017638.1"; exon_number "1";
Scaffold41	StringTie	exon	508306	510864	.	+	.	gene_id "GBIG_017638"; transcript_id "GBIG_017638.1"; exon_number "2";
Scaffold41	StringTie	exon	510889	513498	.	+	.	gene_id "GBIG_017638"; transcript_id "GBIG_017638.1"; exon_number "3";
Scaffold41	StringTie	transcript	505851	513498	.	+	.	gene_id "GBIG_017638"; transcript_id "GBIG_017638.2"; oId "STRG.9826.1"; class_code "u"; tss_id "TSS25517";
Scaffold41	StringTie	exon	505851	507350	.	+	.	gene_id "GBIG_017638"; transcript_id "GBIG_017638.2"; exon_number "1";
Scaffold41	StringTie	exon	508306	513498	.	+	.	gene_id "GBIG_017638"; transcript_id "GBIG_017638.2"; exon_number "2";
Scaffold41	StringTie	transcript	566045	571527	.	+	.	gene_id "GBIG_017641"; transcript_id "GBIG_017641.1"; oId "STRG.9831.1"; cmp_ref "GBI_07311-RA"; class_code "p"; cmp_ref_gene "GBI_07311"; tss_id "TSS25521";
Scaffold41	StringTie	exon	566045	571527	.	+	.	gene_id "GBIG_017641"; transcript_id "GBIG_017641.1"; exon_number "1";
Scaffold41	StringTie	transcript	748148	749705	.	+	.	gene_id "GBIG_017645"; transcript_id "GBIG_017645.1"; class_code "i"
Scaffold41	StringTie	exon	748148	749705	.	+	.	gene_id "GBIG_017645"; transcript_id "GBIG_017645.1"; exon_number "1"
Scaffold41	StringTie	transcript	832108	833798	.	+	.	gene_id "GBIG_017648"; transcript_id "GBIG_017648.1"; oId "STRG.9845.1"; cmp_ref "GBI_07317-RA"; class_code "p"; cmp_ref_gene "GBI_07317"; tss_id "TSS25533";
Scaffold41	StringTie	exon	832108	833798	.	+	.	gene_id "GBIG_017648"; transcript_id "GBIG_017648.1"; exon_number "1";
Scaffold41	StringTie	transcript	1122838	1125954	.	+	.	gene_id "GBIG_017651"; transcript_id "GBIG_017651.1"; class_code "i"
Scaffold41	StringTie	exon	1122838	1125954	.	+	.	gene_id "GBIG_017651"; transcript_id "GBIG_017651.1"; exon_number "1"
Scaffold41	StringTie	transcript	1209929	1217059	.	+	.	gene_id "GBIG_017653"; transcript_id "GBIG_017653.1"; class_code "i"
Scaffold41	StringTie	exon	1209929	1210065	.	+	.	gene_id "GBIG_017653"; transcript_id "GBIG_017653.1"; exon_number "1"
Scaffold41	StringTie	exon	1216879	1217059	.	+	.	gene_id "GBIG_017653"; transcript_id "GBIG_017653.1"; exon_number "2"
Scaffold41	StringTie	transcript	1274485	1287966	.	+	.	gene_id "GBIG_017654"; transcript_id "GBIG_017654.1"; oId "STRG.9855.1"; cmp_ref "GBI_07323-RA"; class_code "x"; cmp_ref_gene "GBI_07323"; tss_id "TSS25542";
Scaffold41	StringTie	exon	1274485	1276569	.	+	.	gene_id "GBIG_017654"; transcript_id "GBIG_017654.1"; exon_number "1";
Scaffold41	StringTie	exon	1287829	1287966	.	+	.	gene_id "GBIG_017654"; transcript_id "GBIG_017654.1"; exon_number "2";
Scaffold41	StringTie	transcript	1276420	1292569	.	+	.	gene_id "GBIG_017654"; transcript_id "GBIG_017654.2"; oId "STRG.9855.2"; cmp_ref "GBI_07323-RA"; class_code "x"; cmp_ref_gene "GBI_07323"; tss_id "TSS25543";
Scaffold41	StringTie	exon	1276420	1276569	.	+	.	gene_id "GBIG_017654"; transcript_id "GBIG_017654.2"; exon_number "1";
Scaffold41	StringTie	exon	1291983	1292569	.	+	.	gene_id "GBIG_017654"; transcript_id "GBIG_017654.2"; exon_number "2";
Scaffold41	StringTie	transcript	1301926	1302291	.	+	.	gene_id "GBIG_017655"; transcript_id "GBIG_017655.1"; oId "STRG.9857.1"; class_code "r"; tss_id "TSS25544";
Scaffold41	StringTie	exon	1301926	1302291	.	+	.	gene_id "GBIG_017655"; transcript_id "GBIG_017655.1"; exon_number "1";
Scaffold41	StringTie	transcript	1329038	1333032	.	+	.	gene_id "GBIG_017656"; transcript_id "GBIG_017656.1"; oId "STRG.9859.1"; class_code "u"; tss_id "TSS25545";
Scaffold41	StringTie	exon	1329038	1329173	.	+	.	gene_id "GBIG_017656"; transcript_id "GBIG_017656.1"; exon_number "1";
Scaffold41	StringTie	exon	1332480	1333032	.	+	.	gene_id "GBIG_017656"; transcript_id "GBIG_017656.1"; exon_number "2";
Scaffold41	StringTie	transcript	1346622	1347302	.	+	.	gene_id "GBIG_017657"; transcript_id "GBIG_017657.1"; oId "STRG.9861.1"; class_code "u"; tss_id "TSS25546";
Scaffold41	StringTie	exon	1346622	1346797	.	+	.	gene_id "GBIG_017657"; transcript_id "GBIG_017657.1"; exon_number "1";
Scaffold41	StringTie	exon	1347074	1347302	.	+	.	gene_id "GBIG_017657"; transcript_id "GBIG_017657.1"; exon_number "2";
Scaffold41	StringTie	transcript	1393758	1394587	.	+	.	gene_id "GBIG_017659"; transcript_id "GBIG_017659.1"; class_code "i"
Scaffold41	StringTie	exon	1393758	1394587	.	+	.	gene_id "GBIG_017659"; transcript_id "GBIG_017659.1"; exon_number "1"
Scaffold41	StringTie	transcript	1599315	1599535	.	+	.	gene_id "GBIG_017662"; transcript_id "GBIG_017662.1"; oId "STRG.9868.1"; class_code "r"; tss_id "TSS25553";
Scaffold41	StringTie	exon	1599315	1599535	.	+	.	gene_id "GBIG_017662"; transcript_id "GBIG_017662.1"; exon_number "1";
Scaffold41	StringTie	transcript	2013884	2122039	.	+	.	gene_id "GBIG_017663"; transcript_id "GBIG_017663.1"; oId "STRG.9872.1"; class_code "u"; tss_id "TSS25554";
Scaffold41	StringTie	exon	2013884	2013939	.	+	.	gene_id "GBIG_017663"; transcript_id "GBIG_017663.1"; exon_number "1";
Scaffold41	StringTie	exon	2046168	2046301	.	+	.	gene_id "GBIG_017663"; transcript_id "GBIG_017663.1"; exon_number "2";
Scaffold41	StringTie	exon	2121988	2122039	.	+	.	gene_id "GBIG_017663"; transcript_id "GBIG_017663.1"; exon_number "3";
Scaffold41	StringTie	transcript	2226289	2234125	.	+	.	gene_id "GBIG_017664"; transcript_id "GBIG_017664.1"; oId "STRG.9873.2"; class_code "u"; tss_id "TSS25555";
Scaffold41	StringTie	exon	2226289	2226893	.	+	.	gene_id "GBIG_017664"; transcript_id "GBIG_017664.1"; exon_number "1";
Scaffold41	StringTie	exon	2230830	2231044	.	+	.	gene_id "GBIG_017664"; transcript_id "GBIG_017664.1"; exon_number "2";
Scaffold41	StringTie	exon	2233815	2234125	.	+	.	gene_id "GBIG_017664"; transcript_id "GBIG_017664.1"; exon_number "3";
Scaffold41	StringTie	transcript	2226289	2234125	.	+	.	gene_id "GBIG_017664"; transcript_id "GBIG_017664.2"; oId "STRG.9873.1"; class_code "u"; tss_id "TSS25555";
Scaffold41	StringTie	exon	2226289	2226893	.	+	.	gene_id "GBIG_017664"; transcript_id "GBIG_017664.2"; exon_number "1";
Scaffold41	StringTie	exon	2233815	2234125	.	+	.	gene_id "GBIG_017664"; transcript_id "GBIG_017664.2"; exon_number "2";
Scaffold41	StringTie	transcript	2273352	2279226	.	+	.	gene_id "GBIG_017665"; transcript_id "GBIG_017665.1"; oId "STRG.9881.1"; class_code "u"; tss_id "TSS25556";
Scaffold41	StringTie	exon	2273352	2279226	.	+	.	gene_id "GBIG_017665"; transcript_id "GBIG_017665.1"; exon_number "1";
Scaffold41	StringTie	transcript	2279504	2288789	.	+	.	gene_id "GBIG_017666"; transcript_id "GBIG_017666.1"; oId "STRG.9882.1"; class_code "u"; tss_id "TSS25557";
Scaffold41	StringTie	exon	2279504	2288789	.	+	.	gene_id "GBIG_017666"; transcript_id "GBIG_017666.1"; exon_number "1";
Scaffold41	StringTie	transcript	2688494	2688694	.	+	.	gene_id "GBIG_017668"; transcript_id "GBIG_017668.1"; oId "STRG.9777.1"; class_code "u"; tss_id "TSS25560";
Scaffold41	StringTie	exon	2688494	2688694	.	+	.	gene_id "GBIG_017668"; transcript_id "GBIG_017668.1"; exon_number "1";
Scaffold41	StringTie	transcript	3000006	3000710	.	+	.	gene_id "GBIG_017669"; transcript_id "GBIG_017669.1"; oId "STRG.9778.3"; class_code "r"; tss_id "TSS25561";
Scaffold41	StringTie	exon	3000006	3000037	.	+	.	gene_id "GBIG_017669"; transcript_id "GBIG_017669.1"; exon_number "1";
Scaffold41	StringTie	exon	3000072	3000300	.	+	.	gene_id "GBIG_017669"; transcript_id "GBIG_017669.1"; exon_number "2";
Scaffold41	StringTie	exon	3000483	3000502	.	+	.	gene_id "GBIG_017669"; transcript_id "GBIG_017669.1"; exon_number "3";
Scaffold41	StringTie	exon	3000598	3000710	.	+	.	gene_id "GBIG_017669"; transcript_id "GBIG_017669.1"; exon_number "4";
Scaffold41	StringTie	transcript	3000006	3000710	.	+	.	gene_id "GBIG_017669"; transcript_id "GBIG_017669.2"; oId "STRG.9778.2"; class_code "r"; tss_id "TSS25561";
Scaffold41	StringTie	exon	3000006	3000112	.	+	.	gene_id "GBIG_017669"; transcript_id "GBIG_017669.2"; exon_number "1";
Scaffold41	StringTie	exon	3000464	3000502	.	+	.	gene_id "GBIG_017669"; transcript_id "GBIG_017669.2"; exon_number "2";
Scaffold41	StringTie	exon	3000598	3000710	.	+	.	gene_id "GBIG_017669"; transcript_id "GBIG_017669.2"; exon_number "3";
Scaffold41	StringTie	transcript	3000006	3000710	.	+	.	gene_id "GBIG_017669"; transcript_id "GBIG_017669.3"; oId "STRG.9778.1"; class_code "r"; tss_id "TSS25561";
Scaffold41	StringTie	exon	3000006	3000037	.	+	.	gene_id "GBIG_017669"; transcript_id "GBIG_017669.3"; exon_number "1";
Scaffold41	StringTie	exon	3000072	3000122	.	+	.	gene_id "GBIG_017669"; transcript_id "GBIG_017669.3"; exon_number "2";
Scaffold41	StringTie	exon	3000464	3000502	.	+	.	gene_id "GBIG_017669"; transcript_id "GBIG_017669.3"; exon_number "3";
Scaffold41	StringTie	exon	3000598	3000710	.	+	.	gene_id "GBIG_017669"; transcript_id "GBIG_017669.3"; exon_number "4";
Scaffold41	StringTie	transcript	3000187	3000710	.	+	.	gene_id "GBIG_017669"; transcript_id "GBIG_017669.4"; oId "STRG.9778.4"; class_code "r"; tss_id "TSS25562";
Scaffold41	StringTie	exon	3000187	3000300	.	+	.	gene_id "GBIG_017669"; transcript_id "GBIG_017669.4"; exon_number "1";
Scaffold41	StringTie	exon	3000483	3000502	.	+	.	gene_id "GBIG_017669"; transcript_id "GBIG_017669.4"; exon_number "2";
Scaffold41	StringTie	exon	3000598	3000710	.	+	.	gene_id "GBIG_017669"; transcript_id "GBIG_017669.4"; exon_number "3";
Scaffold41	StringTie	transcript	3024528	3024771	.	+	.	gene_id "GBIG_017670"; transcript_id "GBIG_017670.1"; oId "STRG.9779.1"; class_code "u"; tss_id "TSS25563";
Scaffold41	StringTie	exon	3024528	3024771	.	+	.	gene_id "GBIG_017670"; transcript_id "GBIG_017670.1"; exon_number "1";
Scaffold41	StringTie	transcript	3316188	3316401	.	+	.	gene_id "GBIG_017671"; transcript_id "GBIG_017671.1"; oId "STRG.9782.1"; class_code "u"; tss_id "TSS25564";
Scaffold41	StringTie	exon	3316188	3316401	.	+	.	gene_id "GBIG_017671"; transcript_id "GBIG_017671.1"; exon_number "1";
Scaffold41	StringTie	transcript	3465270	3467633	.	+	.	gene_id "GBIG_017672"; transcript_id "GBIG_017672.1"; oId "STRG.9784.1"; class_code "u"; tss_id "TSS25565";
Scaffold41	StringTie	exon	3465270	3467633	.	+	.	gene_id "GBIG_017672"; transcript_id "GBIG_017672.1"; exon_number "1";
Scaffold41	StringTie	transcript	3873097	3873467	.	+	.	gene_id "GBIG_017673"; transcript_id "GBIG_017673.1"; oId "STRG.9786.1"; class_code "u"; tss_id "TSS25566";
Scaffold41	StringTie	exon	3873097	3873467	.	+	.	gene_id "GBIG_017673"; transcript_id "GBIG_017673.1"; exon_number "1";
Scaffold41	StringTie	transcript	4002429	4010411	.	+	.	gene_id "GBIG_017674"; transcript_id "GBIG_017674.1"; oId "STRG.9790.1"; class_code "u"; tss_id "TSS25567";
Scaffold41	StringTie	exon	4002429	4002994	.	+	.	gene_id "GBIG_017674"; transcript_id "GBIG_017674.1"; exon_number "1";
Scaffold41	StringTie	exon	4010144	4010411	.	+	.	gene_id "GBIG_017674"; transcript_id "GBIG_017674.1"; exon_number "2";
Scaffold41	StringTie	transcript	4016626	4034512	.	+	.	gene_id "GBIG_017675"; transcript_id "GBIG_017675.1"; oId "STRG.9791.2"; class_code "u"; tss_id "TSS25568";
Scaffold41	StringTie	exon	4016626	4016742	.	+	.	gene_id "GBIG_017675"; transcript_id "GBIG_017675.1"; exon_number "1";
Scaffold41	StringTie	exon	4033605	4034512	.	+	.	gene_id "GBIG_017675"; transcript_id "GBIG_017675.1"; exon_number "2";
Scaffold41	StringTie	transcript	4016626	4034512	.	+	.	gene_id "GBIG_017675"; transcript_id "GBIG_017675.2"; oId "STRG.9791.1"; class_code "u"; tss_id "TSS25568";
Scaffold41	StringTie	exon	4016626	4016742	.	+	.	gene_id "GBIG_017675"; transcript_id "GBIG_017675.2"; exon_number "1";
Scaffold41	StringTie	exon	4028097	4028428	.	+	.	gene_id "GBIG_017675"; transcript_id "GBIG_017675.2"; exon_number "2";
Scaffold41	StringTie	exon	4033605	4034512	.	+	.	gene_id "GBIG_017675"; transcript_id "GBIG_017675.2"; exon_number "3";
Scaffold41	StringTie	transcript	4062853	4065975	.	+	.	gene_id "GBIG_017676"; transcript_id "GBIG_017676.1"; oId "STRG.9793.1"; class_code "r"; tss_id "TSS25569";
Scaffold41	StringTie	exon	4062853	4065975	.	+	.	gene_id "GBIG_017676"; transcript_id "GBIG_017676.1"; exon_number "1";
Scaffold41	StringTie	transcript	4255082	4255298	.	+	.	gene_id "GBIG_017677"; transcript_id "GBIG_017677.1"; oId "STRG.9794.1"; class_code "r"; tss_id "TSS25570";
Scaffold41	StringTie	exon	4255082	4255298	.	+	.	gene_id "GBIG_017677"; transcript_id "GBIG_017677.1"; exon_number "1";
Scaffold41	StringTie	transcript	4255620	4255971	.	+	.	gene_id "GBIG_017678"; transcript_id "GBIG_017678.1"; oId "STRG.9795.1"; class_code "r"; tss_id "TSS25571";
Scaffold41	StringTie	exon	4255620	4255971	.	+	.	gene_id "GBIG_017678"; transcript_id "GBIG_017678.1"; exon_number "1";
Scaffold41	StringTie	transcript	4737802	4754036	.	+	.	gene_id "GBIG_017679"; transcript_id "GBIG_017679.1"; oId "STRG.9796.2"; class_code "u"; tss_id "TSS25572";
Scaffold41	StringTie	exon	4737802	4738121	.	+	.	gene_id "GBIG_017679"; transcript_id "GBIG_017679.1"; exon_number "1";
Scaffold41	StringTie	exon	4747041	4754036	.	+	.	gene_id "GBIG_017679"; transcript_id "GBIG_017679.1"; exon_number "2";
Scaffold41	StringTie	transcript	4737802	4754036	.	+	.	gene_id "GBIG_017679"; transcript_id "GBIG_017679.2"; oId "STRG.9796.1"; class_code "u"; tss_id "TSS25572";
Scaffold41	StringTie	exon	4737802	4738121	.	+	.	gene_id "GBIG_017679"; transcript_id "GBIG_017679.2"; exon_number "1";
Scaffold41	StringTie	exon	4738303	4738478	.	+	.	gene_id "GBIG_017679"; transcript_id "GBIG_017679.2"; exon_number "2";
Scaffold41	StringTie	exon	4747041	4754036	.	+	.	gene_id "GBIG_017679"; transcript_id "GBIG_017679.2"; exon_number "3";
Scaffold41	StringTie	transcript	4766421	4770412	.	+	.	gene_id "GBIG_017680"; transcript_id "GBIG_017680.1"; oId "STRG.9797.1"; class_code "u"; tss_id "TSS25573";
Scaffold41	StringTie	exon	4766421	4766804	.	+	.	gene_id "GBIG_017680"; transcript_id "GBIG_017680.1"; exon_number "1";
Scaffold41	StringTie	exon	4768266	4770412	.	+	.	gene_id "GBIG_017680"; transcript_id "GBIG_017680.1"; exon_number "2";
Scaffold41	StringTie	transcript	5314208	5317044	.	+	.	gene_id "GBIG_017684"; transcript_id "GBIG_017684.1"; oId "STRG.9805.1"; class_code "u"; tss_id "TSS25589";
Scaffold41	StringTie	exon	5314208	5317044	.	+	.	gene_id "GBIG_017684"; transcript_id "GBIG_017684.1"; exon_number "1";
Scaffold41	StringTie	transcript	5720223	5738064	.	+	.	gene_id "GBIG_017685"; transcript_id "GBIG_017685.1"; oId "STRG.9886.1"; class_code "u"; tss_id "TSS25590";
Scaffold41	StringTie	exon	5720223	5720663	.	+	.	gene_id "GBIG_017685"; transcript_id "GBIG_017685.1"; exon_number "1";
Scaffold41	StringTie	exon	5737922	5738064	.	+	.	gene_id "GBIG_017685"; transcript_id "GBIG_017685.1"; exon_number "2";
Scaffold41	StringTie	transcript	5876127	5935417	.	+	.	gene_id "GBIG_017686"; transcript_id "GBIG_017686.1"; oId "STRG.9887.1"; class_code "u"; tss_id "TSS25591";
Scaffold41	StringTie	exon	5876127	5876159	.	+	.	gene_id "GBIG_017686"; transcript_id "GBIG_017686.1"; exon_number "1";
Scaffold41	StringTie	exon	5898689	5898774	.	+	.	gene_id "GBIG_017686"; transcript_id "GBIG_017686.1"; exon_number "2";
Scaffold41	StringTie	exon	5929670	5929762	.	+	.	gene_id "GBIG_017686"; transcript_id "GBIG_017686.1"; exon_number "3";
Scaffold41	StringTie	exon	5930400	5930462	.	+	.	gene_id "GBIG_017686"; transcript_id "GBIG_017686.1"; exon_number "4";
Scaffold41	StringTie	exon	5933870	5933956	.	+	.	gene_id "GBIG_017686"; transcript_id "GBIG_017686.1"; exon_number "5";
Scaffold41	StringTie	exon	5935288	5935417	.	+	.	gene_id "GBIG_017686"; transcript_id "GBIG_017686.1"; exon_number "6";
Scaffold41	StringTie	transcript	5936650	5942271	.	+	.	gene_id "GBIG_017687"; transcript_id "GBIG_017687.1"; oId "STRG.9888.1"; class_code "u"; tss_id "TSS25592";
Scaffold41	StringTie	exon	5936650	5936701	.	+	.	gene_id "GBIG_017687"; transcript_id "GBIG_017687.1"; exon_number "1";
Scaffold41	StringTie	exon	5939450	5942271	.	+	.	gene_id "GBIG_017687"; transcript_id "GBIG_017687.1"; exon_number "2";
Scaffold41	StringTie	transcript	5974867	5978735	.	+	.	gene_id "GBIG_017688"; transcript_id "GBIG_017688.1"; oId "STRG.9889.1"; class_code "u"; tss_id "TSS25593";
Scaffold41	StringTie	exon	5974867	5974921	.	+	.	gene_id "GBIG_017688"; transcript_id "GBIG_017688.1"; exon_number "1";
Scaffold41	StringTie	exon	5978073	5978735	.	+	.	gene_id "GBIG_017688"; transcript_id "GBIG_017688.1"; exon_number "2";
Scaffold41	StringTie	transcript	6269737	6270621	.	+	.	gene_id "GBIG_017691"; transcript_id "GBIG_017691.1"; oId "STRG.9898.1"; class_code "u"; tss_id "TSS25596";
Scaffold41	StringTie	exon	6269737	6269864	.	+	.	gene_id "GBIG_017691"; transcript_id "GBIG_017691.1"; exon_number "1";
Scaffold41	StringTie	exon	6269951	6270621	.	+	.	gene_id "GBIG_017691"; transcript_id "GBIG_017691.1"; exon_number "2";
Scaffold41	StringTie	transcript	6391166	6395887	.	+	.	gene_id "GBIG_017694"; transcript_id "GBIG_017694.1"; class_code "i"
Scaffold41	StringTie	exon	6391166	6395887	.	+	.	gene_id "GBIG_017694"; transcript_id "GBIG_017694.1"; exon_number "1"
Scaffold41	StringTie	transcript	6396161	6405704	.	+	.	gene_id "GBIG_017695"; transcript_id "GBIG_017695.1"; oId "STRG.9906.1"; cmp_ref "GBI_07361-RB"; class_code "x"; cmp_ref_gene "GBI_07361"; tss_id "TSS25601";
Scaffold41	StringTie	exon	6396161	6396379	.	+	.	gene_id "GBIG_017695"; transcript_id "GBIG_017695.1"; exon_number "1";
Scaffold41	StringTie	exon	6400668	6405704	.	+	.	gene_id "GBIG_017695"; transcript_id "GBIG_017695.1"; exon_number "2";
Scaffold41	StringTie	transcript	7117437	7118298	.	+	.	gene_id "GBIG_017700"; transcript_id "GBIG_017700.1"; oId "STRG.9937.1"; class_code "u"; tss_id "TSS25611";
Scaffold41	StringTie	exon	7117437	7118298	.	+	.	gene_id "GBIG_017700"; transcript_id "GBIG_017700.1"; exon_number "1";
Scaffold41	StringTie	transcript	7159508	7162101	.	+	.	gene_id "GBIG_017703"; transcript_id "GBIG_017703.1"; oId "STRG.9940.1"; class_code "u"; tss_id "TSS25615";
Scaffold41	StringTie	exon	7159508	7162101	.	+	.	gene_id "GBIG_017703"; transcript_id "GBIG_017703.1"; exon_number "1";
Scaffold41	StringTie	transcript	7303926	7304591	.	+	.	gene_id "GBIG_017707"; transcript_id "GBIG_017707.1"; oId "STRG.9946.1"; class_code "u"; tss_id "TSS25623";
Scaffold41	StringTie	exon	7303926	7304591	.	+	.	gene_id "GBIG_017707"; transcript_id "GBIG_017707.1"; exon_number "1";
Scaffold41	StringTie	transcript	7360164	7363020	.	+	.	gene_id "GBIG_017709"; transcript_id "GBIG_017709.1"; class_code "i"
Scaffold41	StringTie	exon	7360164	7363020	.	+	.	gene_id "GBIG_017709"; transcript_id "GBIG_017709.1"; exon_number "1"
Scaffold41	StringTie	transcript	7511385	7515880	.	+	.	gene_id "GBIG_017711"; transcript_id "GBIG_017711.1"; oId "STRG.9952.1"; class_code "u"; tss_id "TSS25632";
Scaffold41	StringTie	exon	7511385	7515880	.	+	.	gene_id "GBIG_017711"; transcript_id "GBIG_017711.1"; exon_number "1";
Scaffold41	StringTie	transcript	7526639	7526913	.	+	.	gene_id "GBIG_017712"; transcript_id "GBIG_017712.1"; oId "STRG.9953.1"; class_code "u"; tss_id "TSS25633";
Scaffold41	StringTie	exon	7526639	7526913	.	+	.	gene_id "GBIG_017712"; transcript_id "GBIG_017712.1"; exon_number "1";
Scaffold41	StringTie	transcript	7598426	8091411	.	+	.	gene_id "GBIG_017713"; transcript_id "GBIG_017713.1"; oId "STRG.9954.3"; cmp_ref "GBI_07385-RA"; class_code "x"; cmp_ref_gene "GBI_07385"; tss_id "TSS25634";
Scaffold41	StringTie	exon	7598426	7598499	.	+	.	gene_id "GBIG_017713"; transcript_id "GBIG_017713.1"; exon_number "1";
Scaffold41	StringTie	exon	7697037	7697072	.	+	.	gene_id "GBIG_017713"; transcript_id "GBIG_017713.1"; exon_number "2";
Scaffold41	StringTie	exon	8053418	8053656	.	+	.	gene_id "GBIG_017713"; transcript_id "GBIG_017713.1"; exon_number "3";
Scaffold41	StringTie	exon	8091332	8091411	.	+	.	gene_id "GBIG_017713"; transcript_id "GBIG_017713.1"; exon_number "4";
Scaffold41	StringTie	transcript	7598426	8091411	.	+	.	gene_id "GBIG_017713"; transcript_id "GBIG_017713.2"; oId "STRG.9954.4"; cmp_ref "GBI_07385-RA"; class_code "x"; cmp_ref_gene "GBI_07385"; tss_id "TSS25634";
Scaffold41	StringTie	exon	7598426	7598499	.	+	.	gene_id "GBIG_017713"; transcript_id "GBIG_017713.2"; exon_number "1";
Scaffold41	StringTie	exon	7697037	7697072	.	+	.	gene_id "GBIG_017713"; transcript_id "GBIG_017713.2"; exon_number "2";
Scaffold41	StringTie	exon	7705296	7705316	.	+	.	gene_id "GBIG_017713"; transcript_id "GBIG_017713.2"; exon_number "3";
Scaffold41	StringTie	exon	8053418	8053656	.	+	.	gene_id "GBIG_017713"; transcript_id "GBIG_017713.2"; exon_number "4";
Scaffold41	StringTie	exon	8091332	8091411	.	+	.	gene_id "GBIG_017713"; transcript_id "GBIG_017713.2"; exon_number "5";
Scaffold41	StringTie	transcript	7598426	8091411	.	+	.	gene_id "GBIG_017713"; transcript_id "GBIG_017713.3"; oId "STRG.9954.2"; cmp_ref "GBI_07385-RA"; class_code "x"; cmp_ref_gene "GBI_07385"; tss_id "TSS25634";
Scaffold41	StringTie	exon	7598426	7598499	.	+	.	gene_id "GBIG_017713"; transcript_id "GBIG_017713.3"; exon_number "1";
Scaffold41	StringTie	exon	7697037	7697072	.	+	.	gene_id "GBIG_017713"; transcript_id "GBIG_017713.3"; exon_number "2";
Scaffold41	StringTie	exon	7705296	7705316	.	+	.	gene_id "GBIG_017713"; transcript_id "GBIG_017713.3"; exon_number "3";
Scaffold41	StringTie	exon	7790565	7790612	.	+	.	gene_id "GBIG_017713"; transcript_id "GBIG_017713.3"; exon_number "4";
Scaffold41	StringTie	exon	8053418	8053656	.	+	.	gene_id "GBIG_017713"; transcript_id "GBIG_017713.3"; exon_number "5";
Scaffold41	StringTie	exon	8091332	8091411	.	+	.	gene_id "GBIG_017713"; transcript_id "GBIG_017713.3"; exon_number "6";
Scaffold41	StringTie	transcript	7598426	8091411	.	+	.	gene_id "GBIG_017713"; transcript_id "GBIG_017713.4"; oId "STRG.9954.1"; cmp_ref "GBI_07385-RA"; class_code "x"; cmp_ref_gene "GBI_07385"; tss_id "TSS25634";
Scaffold41	StringTie	exon	7598426	7598499	.	+	.	gene_id "GBIG_017713"; transcript_id "GBIG_017713.4"; exon_number "1";
Scaffold41	StringTie	exon	7697037	7697072	.	+	.	gene_id "GBIG_017713"; transcript_id "GBIG_017713.4"; exon_number "2";
Scaffold41	StringTie	exon	7790565	7790612	.	+	.	gene_id "GBIG_017713"; transcript_id "GBIG_017713.4"; exon_number "3";
Scaffold41	StringTie	exon	8053418	8053656	.	+	.	gene_id "GBIG_017713"; transcript_id "GBIG_017713.4"; exon_number "4";
Scaffold41	StringTie	exon	8091332	8091411	.	+	.	gene_id "GBIG_017713"; transcript_id "GBIG_017713.4"; exon_number "5";
Scaffold41	StringTie	transcript	7785434	8091411	.	+	.	gene_id "GBIG_017713"; transcript_id "GBIG_017713.5"; oId "STRG.9954.5"; class_code "u"; tss_id "TSS25635";
Scaffold41	StringTie	exon	7785434	7785517	.	+	.	gene_id "GBIG_017713"; transcript_id "GBIG_017713.5"; exon_number "1";
Scaffold41	StringTie	exon	7790565	7790612	.	+	.	gene_id "GBIG_017713"; transcript_id "GBIG_017713.5"; exon_number "2";
Scaffold41	StringTie	exon	8053418	8053656	.	+	.	gene_id "GBIG_017713"; transcript_id "GBIG_017713.5"; exon_number "3";
Scaffold41	StringTie	exon	8091332	8091411	.	+	.	gene_id "GBIG_017713"; transcript_id "GBIG_017713.5"; exon_number "4";
Scaffold41	StringTie	transcript	7994850	8091411	.	+	.	gene_id "GBIG_017713"; transcript_id "GBIG_017713.6"; oId "STRG.9954.7"; class_code "u"; tss_id "TSS25636";
Scaffold41	StringTie	exon	7994850	7995076	.	+	.	gene_id "GBIG_017713"; transcript_id "GBIG_017713.6"; exon_number "1";
Scaffold41	StringTie	exon	8053418	8053656	.	+	.	gene_id "GBIG_017713"; transcript_id "GBIG_017713.6"; exon_number "2";
Scaffold41	StringTie	exon	8091332	8091411	.	+	.	gene_id "GBIG_017713"; transcript_id "GBIG_017713.6"; exon_number "3";
Scaffold41	StringTie	transcript	7994850	8091411	.	+	.	gene_id "GBIG_017713"; transcript_id "GBIG_017713.7"; oId "STRG.9954.6"; class_code "u"; tss_id "TSS25636";
Scaffold41	StringTie	exon	7994850	7995013	.	+	.	gene_id "GBIG_017713"; transcript_id "GBIG_017713.7"; exon_number "1";
Scaffold41	StringTie	exon	8053418	8053656	.	+	.	gene_id "GBIG_017713"; transcript_id "GBIG_017713.7"; exon_number "2";
Scaffold41	StringTie	exon	8091332	8091411	.	+	.	gene_id "GBIG_017713"; transcript_id "GBIG_017713.7"; exon_number "3";
Scaffold41	StringTie	transcript	7954272	7954532	.	+	.	gene_id "GBIG_017714"; transcript_id "GBIG_017714.1"; oId "STRG.9955.1"; class_code "u"; tss_id "TSS25637";
Scaffold41	StringTie	exon	7954272	7954532	.	+	.	gene_id "GBIG_017714"; transcript_id "GBIG_017714.1"; exon_number "1";
Scaffold41	StringTie	transcript	8088965	8089307	.	+	.	gene_id "GBIG_017715"; transcript_id "GBIG_017715.1"; oId "STRG.9956.1"; class_code "u"; tss_id "TSS25638";
Scaffold41	StringTie	exon	8088965	8089007	.	+	.	gene_id "GBIG_017715"; transcript_id "GBIG_017715.1"; exon_number "1";
Scaffold41	StringTie	exon	8089113	8089307	.	+	.	gene_id "GBIG_017715"; transcript_id "GBIG_017715.1"; exon_number "2";
Scaffold41	StringTie	transcript	8262684	8264255	.	+	.	gene_id "GBIG_017720"; transcript_id "GBIG_017720.1"; oId "STRG.9964.1"; class_code "u"; tss_id "TSS25647";
Scaffold41	StringTie	exon	8262684	8263155	.	+	.	gene_id "GBIG_017720"; transcript_id "GBIG_017720.1"; exon_number "1";
Scaffold41	StringTie	exon	8264215	8264255	.	+	.	gene_id "GBIG_017720"; transcript_id "GBIG_017720.1"; exon_number "2";
Scaffold41	StringTie	transcript	8285662	8286009	.	+	.	gene_id "GBIG_017721"; transcript_id "GBIG_017721.1"; oId "STRG.9966.1"; class_code "u"; tss_id "TSS25648";
Scaffold41	StringTie	exon	8285662	8286009	.	+	.	gene_id "GBIG_017721"; transcript_id "GBIG_017721.1"; exon_number "1";
Scaffold41	StringTie	transcript	8307975	8309080	.	+	.	gene_id "GBIG_017723"; transcript_id "GBIG_017723.1"; oId "STRG.9968.2"; class_code "u"; tss_id "TSS25650";
Scaffold41	StringTie	exon	8307975	8308144	.	+	.	gene_id "GBIG_017723"; transcript_id "GBIG_017723.1"; exon_number "1";
Scaffold41	StringTie	exon	8308261	8309080	.	+	.	gene_id "GBIG_017723"; transcript_id "GBIG_017723.1"; exon_number "2";
Scaffold41	StringTie	transcript	8307975	8309080	.	+	.	gene_id "GBIG_017723"; transcript_id "GBIG_017723.2"; oId "STRG.9968.1"; class_code "u"; tss_id "TSS25650";
Scaffold41	StringTie	exon	8307975	8308103	.	+	.	gene_id "GBIG_017723"; transcript_id "GBIG_017723.2"; exon_number "1";
Scaffold41	StringTie	exon	8308210	8309080	.	+	.	gene_id "GBIG_017723"; transcript_id "GBIG_017723.2"; exon_number "2";
Scaffold41	StringTie	transcript	8524115	8525541	.	+	.	gene_id "GBIG_017730"; transcript_id "GBIG_017730.1"; class_code "i"
Scaffold41	StringTie	exon	8524115	8524196	.	+	.	gene_id "GBIG_017730"; transcript_id "GBIG_017730.1"; exon_number "1"
Scaffold41	StringTie	exon	8524917	8525541	.	+	.	gene_id "GBIG_017730"; transcript_id "GBIG_017730.1"; exon_number "2"
Scaffold41	StringTie	transcript	8697542	8771602	.	+	.	gene_id "GBIG_017732"; transcript_id "GBIG_017732.1"; oId "STRG.9982.1"; class_code "u"; tss_id "TSS25673";
Scaffold41	StringTie	exon	8697542	8698555	.	+	.	gene_id "GBIG_017732"; transcript_id "GBIG_017732.1"; exon_number "1";
Scaffold41	StringTie	exon	8771047	8771602	.	+	.	gene_id "GBIG_017732"; transcript_id "GBIG_017732.1"; exon_number "2";
Scaffold41	StringTie	transcript	8719758	8720606	.	+	.	gene_id "GBIG_017733"; transcript_id "GBIG_017733.1"; oId "STRG.9983.1"; class_code "u"; tss_id "TSS25674";
Scaffold41	StringTie	exon	8719758	8720606	.	+	.	gene_id "GBIG_017733"; transcript_id "GBIG_017733.1"; exon_number "1";
Scaffold41	StringTie	transcript	8927799	8928141	.	+	.	gene_id "GBIG_017734"; transcript_id "GBIG_017734.1"; oId "STRG.9987.1"; class_code "u"; tss_id "TSS25675";
Scaffold41	StringTie	exon	8927799	8928141	.	+	.	gene_id "GBIG_017734"; transcript_id "GBIG_017734.1"; exon_number "1";
Scaffold41	StringTie	transcript	8983255	9013562	.	+	.	gene_id "GBIG_017736"; transcript_id "GBIG_017736.1"; class_code "i"
Scaffold41	StringTie	exon	8983255	8983572	.	+	.	gene_id "GBIG_017736"; transcript_id "GBIG_017736.1"; exon_number "1"
Scaffold41	StringTie	exon	9013467	9013562	.	+	.	gene_id "GBIG_017736"; transcript_id "GBIG_017736.1"; exon_number "2"
Scaffold41	StringTie	transcript	8992237	9013562	.	+	.	gene_id "GBIG_017736"; transcript_id "GBIG_017736.2"; class_code "i"
Scaffold41	StringTie	exon	8992237	8992648	.	+	.	gene_id "GBIG_017736"; transcript_id "GBIG_017736.2"; exon_number "1"
Scaffold41	StringTie	exon	9013467	9013562	.	+	.	gene_id "GBIG_017736"; transcript_id "GBIG_017736.2"; exon_number "2"
Scaffold41	StringTie	transcript	9025088	9026720	.	+	.	gene_id "GBIG_017737"; transcript_id "GBIG_017737.1"; oId "STRG.9992.1"; class_code "u"; tss_id "TSS25679";
Scaffold41	StringTie	exon	9025088	9025157	.	+	.	gene_id "GBIG_017737"; transcript_id "GBIG_017737.1"; exon_number "1";
Scaffold41	StringTie	exon	9026467	9026720	.	+	.	gene_id "GBIG_017737"; transcript_id "GBIG_017737.1"; exon_number "2";
Scaffold41	StringTie	transcript	9093643	9093992	.	+	.	gene_id "GBIG_017740"; transcript_id "GBIG_017740.1"; class_code "i"
Scaffold41	StringTie	exon	9093643	9093992	.	+	.	gene_id "GBIG_017740"; transcript_id "GBIG_017740.1"; exon_number "1"
Scaffold41	StringTie	transcript	9237048	9238650	.	+	.	gene_id "GBIG_017742"; transcript_id "GBIG_017742.1"; oId "STRG.9907.1"; class_code "u"; tss_id "TSS25686";
Scaffold41	StringTie	exon	9237048	9237198	.	+	.	gene_id "GBIG_017742"; transcript_id "GBIG_017742.1"; exon_number "1";
Scaffold41	StringTie	exon	9238483	9238650	.	+	.	gene_id "GBIG_017742"; transcript_id "GBIG_017742.1"; exon_number "2";
Scaffold41	StringTie	transcript	108162	108721	.	-	.	gene_id "GBIG_017745"; transcript_id "GBIG_017745.1"; class_code "i"
Scaffold41	StringTie	exon	108162	108597	.	-	.	gene_id "GBIG_017745"; transcript_id "GBIG_017745.1"; exon_number "1"
Scaffold41	StringTie	exon	108621	108721	.	-	.	gene_id "GBIG_017745"; transcript_id "GBIG_017745.1"; exon_number "2"
Scaffold41	StringTie	transcript	386989	398097	.	-	.	gene_id "GBIG_017747"; transcript_id "GBIG_017747.1"; oId "STRG.9819.1"; class_code "u"; tss_id "TSS25691";
Scaffold41	StringTie	exon	386989	389431	.	-	.	gene_id "GBIG_017747"; transcript_id "GBIG_017747.1"; exon_number "1";
Scaffold41	StringTie	exon	389536	398097	.	-	.	gene_id "GBIG_017747"; transcript_id "GBIG_017747.1"; exon_number "2";
Scaffold41	StringTie	transcript	501784	503957	.	-	.	gene_id "GBIG_017748"; transcript_id "GBIG_017748.1"; oId "STRG.9825.1"; cmp_ref "GBI_07307-RA"; class_code "x"; cmp_ref_gene "GBI_07307"; tss_id "TSS25692";
Scaffold41	StringTie	exon	501784	503294	.	-	.	gene_id "GBIG_017748"; transcript_id "GBIG_017748.1"; exon_number "1";
Scaffold41	StringTie	exon	503408	503526	.	-	.	gene_id "GBIG_017748"; transcript_id "GBIG_017748.1"; exon_number "2";
Scaffold41	StringTie	exon	503704	503957	.	-	.	gene_id "GBIG_017748"; transcript_id "GBIG_017748.1"; exon_number "3";
Scaffold41	StringTie	transcript	503487	516425	.	-	.	gene_id "GBIG_017748"; transcript_id "GBIG_017748.2"; oId "STRG.9825.2"; cmp_ref "GBI_07307-RA"; class_code "x"; cmp_ref_gene "GBI_07307"; tss_id "TSS25693";
Scaffold41	StringTie	exon	503487	503526	.	-	.	gene_id "GBIG_017748"; transcript_id "GBIG_017748.2"; exon_number "1";
Scaffold41	StringTie	exon	514445	516425	.	-	.	gene_id "GBIG_017748"; transcript_id "GBIG_017748.2"; exon_number "2";
Scaffold41	StringTie	transcript	660991	662910	.	-	.	gene_id "GBIG_017752"; transcript_id "GBIG_017752.1"; class_code "i"
Scaffold41	StringTie	exon	660991	661866	.	-	.	gene_id "GBIG_017752"; transcript_id "GBIG_017752.1"; exon_number "1"
Scaffold41	StringTie	exon	661986	662910	.	-	.	gene_id "GBIG_017752"; transcript_id "GBIG_017752.1"; exon_number "2"
Scaffold41	StringTie	transcript	750931	752118	.	-	.	gene_id "GBIG_017753"; transcript_id "GBIG_017753.1"; class_code "i"
Scaffold41	StringTie	exon	750931	751123	.	-	.	gene_id "GBIG_017753"; transcript_id "GBIG_017753.1"; exon_number "1"
Scaffold41	StringTie	exon	751895	752118	.	-	.	gene_id "GBIG_017753"; transcript_id "GBIG_017753.1"; exon_number "2"
Scaffold41	StringTie	transcript	757870	758990	.	-	.	gene_id "GBIG_017754"; transcript_id "GBIG_017754.1"; class_code "i"
Scaffold41	StringTie	exon	757870	758005	.	-	.	gene_id "GBIG_017754"; transcript_id "GBIG_017754.1"; exon_number "1"
Scaffold41	StringTie	exon	758906	758990	.	-	.	gene_id "GBIG_017754"; transcript_id "GBIG_017754.1"; exon_number "2"
Scaffold41	StringTie	transcript	811741	815503	.	-	.	gene_id "GBIG_017755"; transcript_id "GBIG_017755.1"; class_code "i"
Scaffold41	StringTie	exon	811741	811977	.	-	.	gene_id "GBIG_017755"; transcript_id "GBIG_017755.1"; exon_number "1"
Scaffold41	StringTie	exon	815214	815503	.	-	.	gene_id "GBIG_017755"; transcript_id "GBIG_017755.1"; exon_number "2"
Scaffold41	StringTie	transcript	934850	938078	.	-	.	gene_id "GBIG_017756"; transcript_id "GBIG_017756.1"; oId "STRG.9846.3"; class_code "u"; tss_id "TSS25702";
Scaffold41	StringTie	exon	934850	937138	.	-	.	gene_id "GBIG_017756"; transcript_id "GBIG_017756.1"; exon_number "1";
Scaffold41	StringTie	exon	937875	938078	.	-	.	gene_id "GBIG_017756"; transcript_id "GBIG_017756.1"; exon_number "2";
Scaffold41	StringTie	transcript	1133232	1210187	.	-	.	gene_id "GBIG_017757"; transcript_id "GBIG_017757.1"; oId "STRG.9850.1"; cmp_ref "GBI_07320-RA"; class_code "x"; cmp_ref_gene "GBI_07320"; tss_id "TSS25703";
Scaffold41	StringTie	exon	1133232	1133262	.	-	.	gene_id "GBIG_017757"; transcript_id "GBIG_017757.1"; exon_number "1";
Scaffold41	StringTie	exon	1209794	1210187	.	-	.	gene_id "GBIG_017757"; transcript_id "GBIG_017757.1"; exon_number "2";
Scaffold41	StringTie	transcript	1302943	1303502	.	-	.	gene_id "GBIG_017759"; transcript_id "GBIG_017759.1"; oId "STRG.9858.1"; class_code "r"; tss_id "TSS25705";
Scaffold41	StringTie	exon	1302943	1303146	.	-	.	gene_id "GBIG_017759"; transcript_id "GBIG_017759.1"; exon_number "1";
Scaffold41	StringTie	exon	1303316	1303502	.	-	.	gene_id "GBIG_017759"; transcript_id "GBIG_017759.1"; exon_number "2";
Scaffold41	StringTie	transcript	1984190	1985191	.	-	.	gene_id "GBIG_017761"; transcript_id "GBIG_017761.1"; oId "STRG.9871.1"; class_code "u"; tss_id "TSS25707";
Scaffold41	StringTie	exon	1984190	1984398	.	-	.	gene_id "GBIG_017761"; transcript_id "GBIG_017761.1"; exon_number "1";
Scaffold41	StringTie	exon	1985026	1985191	.	-	.	gene_id "GBIG_017761"; transcript_id "GBIG_017761.1"; exon_number "2";
Scaffold41	StringTie	transcript	3705798	3707774	.	-	.	gene_id "GBIG_017764"; transcript_id "GBIG_017764.1"; oId "STRG.9781.1"; class_code "u"; tss_id "TSS25712";
Scaffold41	StringTie	exon	3705798	3706025	.	-	.	gene_id "GBIG_017764"; transcript_id "GBIG_017764.1"; exon_number "1";
Scaffold41	StringTie	exon	3707648	3707774	.	-	.	gene_id "GBIG_017764"; transcript_id "GBIG_017764.1"; exon_number "2";
Scaffold41	StringTie	transcript	6273731	6274253	.	-	.	gene_id "GBIG_017771"; transcript_id "GBIG_017771.1"; oId "STRG.9899.1"; cmp_ref "GBI_07357-RA"; class_code "x"; cmp_ref_gene "GBI_07357"; tss_id "TSS25726";
Scaffold41	StringTie	exon	6273731	6273767	.	-	.	gene_id "GBIG_017771"; transcript_id "GBIG_017771.1"; exon_number "1";
Scaffold41	StringTie	exon	6273971	6274253	.	-	.	gene_id "GBIG_017771"; transcript_id "GBIG_017771.1"; exon_number "2";
Scaffold41	StringTie	transcript	7288565	7288813	.	-	.	gene_id "GBIG_017779"; transcript_id "GBIG_017779.1"; oId "STRG.9944.1"; class_code "u"; tss_id "TSS25738";
Scaffold41	StringTie	exon	7288565	7288813	.	-	.	gene_id "GBIG_017779"; transcript_id "GBIG_017779.1"; exon_number "1";
Scaffold41	StringTie	transcript	8591564	8592300	.	-	.	gene_id "GBIG_017785"; transcript_id "GBIG_017785.1"; oId "STRG.9979.1"; class_code "u"; tss_id "TSS25747";
Scaffold41	StringTie	exon	8591564	8591732	.	-	.	gene_id "GBIG_017785"; transcript_id "GBIG_017785.1"; exon_number "1";
Scaffold41	StringTie	exon	8591824	8592300	.	-	.	gene_id "GBIG_017785"; transcript_id "GBIG_017785.1"; exon_number "2";
Scaffold41	StringTie	transcript	8740897	8741590	.	-	.	gene_id "GBIG_017786"; transcript_id "GBIG_017786.1"; oId "STRG.9984.1"; class_code "u"; tss_id "TSS25748";
Scaffold41	StringTie	exon	8740897	8741222	.	-	.	gene_id "GBIG_017786"; transcript_id "GBIG_017786.1"; exon_number "1";
Scaffold41	StringTie	exon	8741431	8741590	.	-	.	gene_id "GBIG_017786"; transcript_id "GBIG_017786.1"; exon_number "2";
Scaffold41	StringTie	transcript	8814568	8817637	.	-	.	gene_id "GBIG_017787"; transcript_id "GBIG_017787.1"; oId "STRG.9985.1"; class_code "u"; tss_id "TSS25749";
Scaffold41	StringTie	exon	8814568	8816669	.	-	.	gene_id "GBIG_017787"; transcript_id "GBIG_017787.1"; exon_number "1";
Scaffold41	StringTie	exon	8816814	8817637	.	-	.	gene_id "GBIG_017787"; transcript_id "GBIG_017787.1"; exon_number "2";
Scaffold41	StringTie	transcript	8986401	8988872	.	-	.	gene_id "GBIG_017788"; transcript_id "GBIG_017788.1"; class_code "i"
Scaffold41	StringTie	exon	8986401	8986807	.	-	.	gene_id "GBIG_017788"; transcript_id "GBIG_017788.1"; exon_number "1"
Scaffold41	StringTie	exon	8986871	8988872	.	-	.	gene_id "GBIG_017788"; transcript_id "GBIG_017788.1"; exon_number "2"
Scaffold41	StringTie	transcript	9021283	9024847	.	-	.	gene_id "GBIG_017789"; transcript_id "GBIG_017789.1"; oId "STRG.9991.1"; class_code "r"; tss_id "TSS25751";
Scaffold41	StringTie	exon	9021283	9021420	.	-	.	gene_id "GBIG_017789"; transcript_id "GBIG_017789.1"; exon_number "1";
Scaffold41	StringTie	exon	9024778	9024847	.	-	.	gene_id "GBIG_017789"; transcript_id "GBIG_017789.1"; exon_number "2";
Scaffold410	StringTie	transcript	56435	58810	.	+	.	gene_id "GBIG_017792"; transcript_id "GBIG_017792.1"; oId "STRG.28403.1"; class_code "u"; tss_id "TSS25755";
Scaffold410	StringTie	exon	56435	56592	.	+	.	gene_id "GBIG_017792"; transcript_id "GBIG_017792.1"; exon_number "1";
Scaffold410	StringTie	exon	58753	58810	.	+	.	gene_id "GBIG_017792"; transcript_id "GBIG_017792.1"; exon_number "2";
Scaffold410	StringTie	transcript	65517	67020	.	+	.	gene_id "GBIG_017793"; transcript_id "GBIG_017793.1"; oId "STRG.28404.1"; class_code "u"; tss_id "TSS25756";
Scaffold410	StringTie	exon	65517	67020	.	+	.	gene_id "GBIG_017793"; transcript_id "GBIG_017793.1"; exon_number "1";
Scaffold410	StringTie	transcript	322008	324288	.	+	.	gene_id "GBIG_017797"; transcript_id "GBIG_017797.1"; oId "STRG.28413.1"; class_code "u"; tss_id "TSS25760";
Scaffold410	StringTie	exon	322008	324288	.	+	.	gene_id "GBIG_017797"; transcript_id "GBIG_017797.1"; exon_number "1";
Scaffold410	StringTie	transcript	349177	355456	.	+	.	gene_id "GBIG_017798"; transcript_id "GBIG_017798.1"; oId "STRG.28415.1"; class_code "u"; tss_id "TSS25761";
Scaffold410	StringTie	exon	349177	355456	.	+	.	gene_id "GBIG_017798"; transcript_id "GBIG_017798.1"; exon_number "1";
Scaffold410	StringTie	transcript	218968	220511	.	-	.	gene_id "GBIG_017801"; transcript_id "GBIG_017801.1"; oId "STRG.28410.1"; cmp_ref "GBI_20559-RA"; class_code "x"; cmp_ref_gene "GBI_20559"; tss_id "TSS25766";
Scaffold410	StringTie	exon	218968	219172	.	-	.	gene_id "GBIG_017801"; transcript_id "GBIG_017801.1"; exon_number "1";
Scaffold410	StringTie	exon	220427	220511	.	-	.	gene_id "GBIG_017801"; transcript_id "GBIG_017801.1"; exon_number "2";
Scaffold410	StringTie	transcript	329812	331465	.	-	.	gene_id "GBIG_017803"; transcript_id "GBIG_017803.1"; oId "STRG.28414.1"; class_code "u"; tss_id "TSS25768";
Scaffold410	StringTie	exon	329812	330019	.	-	.	gene_id "GBIG_017803"; transcript_id "GBIG_017803.1"; exon_number "1";
Scaffold410	StringTie	exon	331255	331465	.	-	.	gene_id "GBIG_017803"; transcript_id "GBIG_017803.1"; exon_number "2";
Scaffold41021	StringTie	transcript	21	646	.	+	.	gene_id "GBIG_017804"; transcript_id "GBIG_017804.1"; oId "STRG.33108.1"; class_code "u"; tss_id "TSS25769";
Scaffold41021	StringTie	exon	21	226	.	+	.	gene_id "GBIG_017804"; transcript_id "GBIG_017804.1"; exon_number "1";
Scaffold41021	StringTie	exon	359	646	.	+	.	gene_id "GBIG_017804"; transcript_id "GBIG_017804.1"; exon_number "2";
Scaffold41035	StringTie	transcript	3	689	.	+	.	gene_id "GBIG_017805"; transcript_id "GBIG_017805.1"; oId "STRG.33109.1"; class_code "u"; tss_id "TSS25770";
Scaffold41035	StringTie	exon	3	689	.	+	.	gene_id "GBIG_017805"; transcript_id "GBIG_017805.1"; exon_number "1";
Scaffold4108	StringTie	transcript	1	290	.	+	.	gene_id "GBIG_017807"; transcript_id "GBIG_017807.1"; oId "STRG.30152.1"; class_code "u"; tss_id "TSS25772";
Scaffold4108	StringTie	exon	1	290	.	+	.	gene_id "GBIG_017807"; transcript_id "GBIG_017807.1"; exon_number "1";
Scaffold41089	StringTie	transcript	1	656	.	+	.	gene_id "GBIG_017808"; transcript_id "GBIG_017808.1"; oId "STRG.33112.1"; class_code "u"; tss_id "TSS25773";
Scaffold41089	StringTie	exon	1	656	.	+	.	gene_id "GBIG_017808"; transcript_id "GBIG_017808.1"; exon_number "1";
Scaffold411	StringTie	transcript	9869	11703	.	+	.	gene_id "GBIG_017810"; transcript_id "GBIG_017810.1"; oId "STRG.28418.1"; class_code "u"; tss_id "TSS25776";
Scaffold411	StringTie	exon	9869	11703	.	+	.	gene_id "GBIG_017810"; transcript_id "GBIG_017810.1"; exon_number "1";
Scaffold411	StringTie	transcript	12154	13423	.	+	.	gene_id "GBIG_017811"; transcript_id "GBIG_017811.1"; oId "STRG.28419.1"; class_code "u"; tss_id "TSS25777";
Scaffold411	StringTie	exon	12154	13423	.	+	.	gene_id "GBIG_017811"; transcript_id "GBIG_017811.1"; exon_number "1";
Scaffold411	StringTie	transcript	169678	173271	.	+	.	gene_id "GBIG_017813"; transcript_id "GBIG_017813.1"; oId "STRG.28423.1"; class_code "u"; tss_id "TSS25781";
Scaffold411	StringTie	exon	169678	173271	.	+	.	gene_id "GBIG_017813"; transcript_id "GBIG_017813.1"; exon_number "1";
Scaffold411	StringTie	transcript	317553	317951	.	+	.	gene_id "GBIG_017814"; transcript_id "GBIG_017814.1"; oId "STRG.28425.1"; class_code "u"; tss_id "TSS25782";
Scaffold411	StringTie	exon	317553	317951	.	+	.	gene_id "GBIG_017814"; transcript_id "GBIG_017814.1"; exon_number "1";
Scaffold411	StringTie	transcript	321745	321967	.	+	.	gene_id "GBIG_017815"; transcript_id "GBIG_017815.1"; oId "STRG.28402.1"; class_code "u"; tss_id "TSS25783";
Scaffold411	StringTie	exon	321745	321967	.	+	.	gene_id "GBIG_017815"; transcript_id "GBIG_017815.1"; exon_number "1";
Scaffold411	StringTie	transcript	347791	348037	.	+	.	gene_id "GBIG_017816"; transcript_id "GBIG_017816.1"; oId "STRG.28416.1"; class_code "u"; tss_id "TSS25784";
Scaffold411	StringTie	exon	347791	348037	.	+	.	gene_id "GBIG_017816"; transcript_id "GBIG_017816.1"; exon_number "1";
Scaffold411	StringTie	transcript	107497	110797	.	-	.	gene_id "GBIG_017817"; transcript_id "GBIG_017817.1"; oId "STRG.28421.6"; class_code "u"; tss_id "TSS25786";
Scaffold411	StringTie	exon	107497	108473	.	-	.	gene_id "GBIG_017817"; transcript_id "GBIG_017817.1"; exon_number "1";
Scaffold411	StringTie	exon	110005	110485	.	-	.	gene_id "GBIG_017817"; transcript_id "GBIG_017817.1"; exon_number "2";
Scaffold411	StringTie	exon	110671	110797	.	-	.	gene_id "GBIG_017817"; transcript_id "GBIG_017817.1"; exon_number "3";
Scaffold41102	StringTie	transcript	1	687	.	+	.	gene_id "GBIG_017818"; transcript_id "GBIG_017818.1"; oId "STRG.33114.1"; class_code "u"; tss_id "TSS25787";
Scaffold41102	StringTie	exon	1	687	.	+	.	gene_id "GBIG_017818"; transcript_id "GBIG_017818.1"; exon_number "1";
Scaffold41124	StringTie	transcript	1	687	.	+	.	gene_id "GBIG_017820"; transcript_id "GBIG_017820.1"; oId "STRG.33116.1"; class_code "u"; tss_id "TSS25789";
Scaffold41124	StringTie	exon	1	687	.	+	.	gene_id "GBIG_017820"; transcript_id "GBIG_017820.1"; exon_number "1";
Scaffold41130	StringTie	transcript	1	686	.	+	.	gene_id "GBIG_017821"; transcript_id "GBIG_017821.1"; oId "STRG.33117.1"; class_code "u"; tss_id "TSS25790";
Scaffold41130	StringTie	exon	1	686	.	+	.	gene_id "GBIG_017821"; transcript_id "GBIG_017821.1"; exon_number "1";
Scaffold412	StringTie	transcript	64784	65045	.	+	.	gene_id "GBIG_017823"; transcript_id "GBIG_017823.1"; oId "STRG.28427.1"; class_code "u"; tss_id "TSS25793";
Scaffold412	StringTie	exon	64784	65045	.	+	.	gene_id "GBIG_017823"; transcript_id "GBIG_017823.1"; exon_number "1";
Scaffold412	StringTie	transcript	132574	145580	.	+	.	gene_id "GBIG_017824"; transcript_id "GBIG_017824.1"; oId "STRG.28437.1"; cmp_ref "GBI_20564-RA"; class_code "p"; cmp_ref_gene "GBI_20564"; tss_id "TSS25796";
Scaffold412	StringTie	exon	132574	145580	.	+	.	gene_id "GBIG_017824"; transcript_id "GBIG_017824.1"; exon_number "1";
Scaffold412	StringTie	transcript	187998	188487	.	+	.	gene_id "GBIG_017825"; transcript_id "GBIG_017825.1"; oId "STRG.28438.1"; class_code "u"; tss_id "TSS25797";
Scaffold412	StringTie	exon	187998	188487	.	+	.	gene_id "GBIG_017825"; transcript_id "GBIG_017825.1"; exon_number "1";
Scaffold412	StringTie	transcript	213739	215007	.	+	.	gene_id "GBIG_017826"; transcript_id "GBIG_017826.1"; oId "STRG.28429.1"; class_code "u"; tss_id "TSS25798";
Scaffold412	StringTie	exon	213739	214202	.	+	.	gene_id "GBIG_017826"; transcript_id "GBIG_017826.1"; exon_number "1";
Scaffold412	StringTie	exon	214890	215007	.	+	.	gene_id "GBIG_017826"; transcript_id "GBIG_017826.1"; exon_number "2";
Scaffold412	StringTie	transcript	214014	215007	.	+	.	gene_id "GBIG_017826"; transcript_id "GBIG_017826.2"; oId "STRG.28429.3"; class_code "u"; tss_id "TSS25799";
Scaffold412	StringTie	exon	214014	214202	.	+	.	gene_id "GBIG_017826"; transcript_id "GBIG_017826.2"; exon_number "1";
Scaffold412	StringTie	exon	214542	214678	.	+	.	gene_id "GBIG_017826"; transcript_id "GBIG_017826.2"; exon_number "2";
Scaffold412	StringTie	exon	214890	215007	.	+	.	gene_id "GBIG_017826"; transcript_id "GBIG_017826.2"; exon_number "3";
Scaffold412	StringTie	transcript	214014	215007	.	+	.	gene_id "GBIG_017826"; transcript_id "GBIG_017826.3"; oId "STRG.28429.2"; class_code "u"; tss_id "TSS25799";
Scaffold412	StringTie	exon	214014	214202	.	+	.	gene_id "GBIG_017826"; transcript_id "GBIG_017826.3"; exon_number "1";
Scaffold412	StringTie	exon	214542	215007	.	+	.	gene_id "GBIG_017826"; transcript_id "GBIG_017826.3"; exon_number "2";
Scaffold412	StringTie	transcript	215226	215778	.	+	.	gene_id "GBIG_017827"; transcript_id "GBIG_017827.1"; oId "STRG.28430.1"; class_code "u"; tss_id "TSS25800";
Scaffold412	StringTie	exon	215226	215778	.	+	.	gene_id "GBIG_017827"; transcript_id "GBIG_017827.1"; exon_number "1";
Scaffold412	StringTie	transcript	233699	233974	.	+	.	gene_id "GBIG_017828"; transcript_id "GBIG_017828.1"; oId "STRG.28431.1"; class_code "u"; tss_id "TSS25801";
Scaffold412	StringTie	exon	233699	233974	.	+	.	gene_id "GBIG_017828"; transcript_id "GBIG_017828.1"; exon_number "1";
Scaffold412	StringTie	transcript	234331	235426	.	+	.	gene_id "GBIG_017829"; transcript_id "GBIG_017829.1"; oId "STRG.28432.1"; class_code "u"; tss_id "TSS25802";
Scaffold412	StringTie	exon	234331	235426	.	+	.	gene_id "GBIG_017829"; transcript_id "GBIG_017829.1"; exon_number "1";
Scaffold412	StringTie	transcript	235871	236852	.	+	.	gene_id "GBIG_017830"; transcript_id "GBIG_017830.1"; oId "STRG.28433.1"; class_code "u"; tss_id "TSS25803";
Scaffold412	StringTie	exon	235871	236852	.	+	.	gene_id "GBIG_017830"; transcript_id "GBIG_017830.1"; exon_number "1";
Scaffold412	StringTie	transcript	237125	238088	.	+	.	gene_id "GBIG_017831"; transcript_id "GBIG_017831.1"; oId "STRG.28434.1"; class_code "u"; tss_id "TSS25804";
Scaffold412	StringTie	exon	237125	238088	.	+	.	gene_id "GBIG_017831"; transcript_id "GBIG_017831.1"; exon_number "1";
Scaffold412	StringTie	transcript	238369	238824	.	+	.	gene_id "GBIG_017832"; transcript_id "GBIG_017832.1"; oId "STRG.28435.1"; class_code "u"; tss_id "TSS25805";
Scaffold412	StringTie	exon	238369	238824	.	+	.	gene_id "GBIG_017832"; transcript_id "GBIG_017832.1"; exon_number "1";
Scaffold41238	StringTie	transcript	144	390	.	+	.	gene_id "GBIG_017833"; transcript_id "GBIG_017833.1"; oId "STRG.33123.1"; class_code "u"; tss_id "TSS25806";
Scaffold41238	StringTie	exon	144	390	.	+	.	gene_id "GBIG_017833"; transcript_id "GBIG_017833.1"; exon_number "1";
Scaffold41255	StringTie	transcript	245	481	.	+	.	gene_id "GBIG_017834"; transcript_id "GBIG_017834.1"; oId "STRG.33124.1"; class_code "u"; tss_id "TSS25807";
Scaffold41255	StringTie	exon	245	481	.	+	.	gene_id "GBIG_017834"; transcript_id "GBIG_017834.1"; exon_number "1";
Scaffold41269	StringTie	transcript	22	613	.	+	.	gene_id "GBIG_017835"; transcript_id "GBIG_017835.1"; oId "STRG.33125.1"; class_code "u"; tss_id "TSS25808";
Scaffold41269	StringTie	exon	22	613	.	+	.	gene_id "GBIG_017835"; transcript_id "GBIG_017835.1"; exon_number "1";
Scaffold41277	StringTie	transcript	1	615	.	+	.	gene_id "GBIG_017836"; transcript_id "GBIG_017836.1"; oId "STRG.33126.1"; class_code "u"; tss_id "TSS25809";
Scaffold41277	StringTie	exon	1	615	.	+	.	gene_id "GBIG_017836"; transcript_id "GBIG_017836.1"; exon_number "1";
Scaffold413	StringTie	transcript	117867	118092	.	+	.	gene_id "GBIG_017837"; transcript_id "GBIG_017837.1"; oId "STRG.28441.1"; class_code "r"; tss_id "TSS25810";
Scaffold413	StringTie	exon	117867	118092	.	+	.	gene_id "GBIG_017837"; transcript_id "GBIG_017837.1"; exon_number "1";
Scaffold413	StringTie	transcript	194216	195024	.	+	.	gene_id "GBIG_017838"; transcript_id "GBIG_017838.1"; oId "STRG.28443.1"; class_code "u"; tss_id "TSS25811";
Scaffold413	StringTie	exon	194216	195024	.	+	.	gene_id "GBIG_017838"; transcript_id "GBIG_017838.1"; exon_number "1";
Scaffold413	StringTie	transcript	291184	291446	.	+	.	gene_id "GBIG_017839"; transcript_id "GBIG_017839.1"; oId "STRG.28445.1"; class_code "u"; tss_id "TSS25812";
Scaffold413	StringTie	exon	291184	291446	.	+	.	gene_id "GBIG_017839"; transcript_id "GBIG_017839.1"; exon_number "1";
Scaffold413	StringTie	transcript	305408	305987	.	+	.	gene_id "GBIG_017840"; transcript_id "GBIG_017840.1"; oId "STRG.28446.1"; class_code "u"; tss_id "TSS25813";
Scaffold413	StringTie	exon	305408	305987	.	+	.	gene_id "GBIG_017840"; transcript_id "GBIG_017840.1"; exon_number "1";
Scaffold41304	StringTie	transcript	262	682	.	+	.	gene_id "GBIG_017841"; transcript_id "GBIG_017841.1"; oId "STRG.33128.1"; class_code "u"; tss_id "TSS25814";
Scaffold41304	StringTie	exon	262	682	.	+	.	gene_id "GBIG_017841"; transcript_id "GBIG_017841.1"; exon_number "1";
Scaffold41307	StringTie	transcript	344	682	.	+	.	gene_id "GBIG_017842"; transcript_id "GBIG_017842.1"; oId "STRG.33129.1"; class_code "u"; tss_id "TSS25815";
Scaffold41307	StringTie	exon	344	682	.	+	.	gene_id "GBIG_017842"; transcript_id "GBIG_017842.1"; exon_number "1";
Scaffold41314	StringTie	transcript	98	503	.	+	.	gene_id "GBIG_017843"; transcript_id "GBIG_017843.1"; oId "STRG.33130.1"; class_code "u"; tss_id "TSS25816";
Scaffold41314	StringTie	exon	98	503	.	+	.	gene_id "GBIG_017843"; transcript_id "GBIG_017843.1"; exon_number "1";
Scaffold41355	StringTie	transcript	213	680	.	+	.	gene_id "GBIG_017844"; transcript_id "GBIG_017844.1"; oId "STRG.33134.1"; class_code "u"; tss_id "TSS25817";
Scaffold41355	StringTie	exon	213	680	.	+	.	gene_id "GBIG_017844"; transcript_id "GBIG_017844.1"; exon_number "1";
Scaffold414	StringTie	transcript	93882	99672	.	+	.	gene_id "GBIG_017846"; transcript_id "GBIG_017846.1"; oId "STRG.28450.1"; class_code "u"; tss_id "TSS25820";
Scaffold414	StringTie	exon	93882	99672	.	+	.	gene_id "GBIG_017846"; transcript_id "GBIG_017846.1"; exon_number "1";
Scaffold414	StringTie	transcript	294649	297185	.	-	.	gene_id "GBIG_017850"; transcript_id "GBIG_017850.1"; oId "STRG.28455.1"; class_code "u"; tss_id "TSS25832";
Scaffold414	StringTie	exon	294649	294847	.	-	.	gene_id "GBIG_017850"; transcript_id "GBIG_017850.1"; exon_number "1";
Scaffold414	StringTie	exon	295011	297185	.	-	.	gene_id "GBIG_017850"; transcript_id "GBIG_017850.1"; exon_number "2";
Scaffold41400	StringTie	transcript	1	679	.	+	.	gene_id "GBIG_017851"; transcript_id "GBIG_017851.1"; oId "STRG.33138.1"; class_code "u"; tss_id "TSS25833";
Scaffold41400	StringTie	exon	1	679	.	+	.	gene_id "GBIG_017851"; transcript_id "GBIG_017851.1"; exon_number "1";
Scaffold41418	StringTie	transcript	1	679	.	+	.	gene_id "GBIG_017852"; transcript_id "GBIG_017852.1"; oId "STRG.33141.1"; class_code "u"; tss_id "TSS25834";
Scaffold41418	StringTie	exon	1	679	.	+	.	gene_id "GBIG_017852"; transcript_id "GBIG_017852.1"; exon_number "1";
Scaffold4142	StringTie	transcript	1	2300	.	+	.	gene_id "GBIG_017853"; transcript_id "GBIG_017853.1"; oId "STRG.30156.1"; class_code "u"; tss_id "TSS25835";
Scaffold4142	StringTie	exon	1	2300	.	+	.	gene_id "GBIG_017853"; transcript_id "GBIG_017853.1"; exon_number "1";
Scaffold4142	StringTie	transcript	1	2300	.	-	.	gene_id "GBIG_017854"; transcript_id "GBIG_017854.1"; oId "STRG.30157.1"; class_code "u"; tss_id "TSS25836";
Scaffold4142	StringTie	exon	1	95	.	-	.	gene_id "GBIG_017854"; transcript_id "GBIG_017854.1"; exon_number "1";
Scaffold4142	StringTie	exon	1115	2300	.	-	.	gene_id "GBIG_017854"; transcript_id "GBIG_017854.1"; exon_number "2";
Scaffold41441	StringTie	transcript	1	587	.	+	.	gene_id "GBIG_017855"; transcript_id "GBIG_017855.1"; oId "STRG.33143.1"; class_code "u"; tss_id "TSS25837";
Scaffold41441	StringTie	exon	1	587	.	+	.	gene_id "GBIG_017855"; transcript_id "GBIG_017855.1"; exon_number "1";
Scaffold41483	StringTie	transcript	1	677	.	+	.	gene_id "GBIG_017856"; transcript_id "GBIG_017856.1"; oId "STRG.33144.1"; class_code "u"; tss_id "TSS25838";
Scaffold41483	StringTie	exon	1	677	.	+	.	gene_id "GBIG_017856"; transcript_id "GBIG_017856.1"; exon_number "1";
Scaffold41486	StringTie	transcript	1	677	.	+	.	gene_id "GBIG_017857"; transcript_id "GBIG_017857.1"; oId "STRG.33145.1"; class_code "u"; tss_id "TSS25839";
Scaffold41486	StringTie	exon	1	677	.	+	.	gene_id "GBIG_017857"; transcript_id "GBIG_017857.1"; exon_number "1";
Scaffold41494	StringTie	transcript	141	373	.	+	.	gene_id "GBIG_017858"; transcript_id "GBIG_017858.1"; oId "STRG.33146.1"; class_code "u"; tss_id "TSS25840";
Scaffold41494	StringTie	exon	141	373	.	+	.	gene_id "GBIG_017858"; transcript_id "GBIG_017858.1"; exon_number "1";
Scaffold415	StringTie	transcript	176568	180001	.	-	.	gene_id "GBIG_017862"; transcript_id "GBIG_017862.1"; class_code "i"
Scaffold415	StringTie	exon	176568	176759	.	-	.	gene_id "GBIG_017862"; transcript_id "GBIG_017862.1"; exon_number "1"
Scaffold415	StringTie	exon	179511	180001	.	-	.	gene_id "GBIG_017862"; transcript_id "GBIG_017862.1"; exon_number "2"
Scaffold41500	StringTie	transcript	1	677	.	+	.	gene_id "GBIG_017864"; transcript_id "GBIG_017864.1"; oId "STRG.33147.1"; class_code "u"; tss_id "TSS25852";
Scaffold41500	StringTie	exon	1	677	.	+	.	gene_id "GBIG_017864"; transcript_id "GBIG_017864.1"; exon_number "1";
Scaffold41542	StringTie	transcript	166	510	.	+	.	gene_id "GBIG_017865"; transcript_id "GBIG_017865.1"; oId "STRG.33149.1"; class_code "u"; tss_id "TSS25853";
Scaffold41542	StringTie	exon	166	510	.	+	.	gene_id "GBIG_017865"; transcript_id "GBIG_017865.1"; exon_number "1";
Scaffold41570	StringTie	transcript	1	668	.	+	.	gene_id "GBIG_017867"; transcript_id "GBIG_017867.1"; oId "STRG.33151.1"; class_code "u"; tss_id "TSS25855";
Scaffold41570	StringTie	exon	1	668	.	+	.	gene_id "GBIG_017867"; transcript_id "GBIG_017867.1"; exon_number "1";
Scaffold416	StringTie	transcript	30105	30456	.	+	.	gene_id "GBIG_017869"; transcript_id "GBIG_017869.1"; oId "STRG.28473.1"; class_code "u"; tss_id "TSS25858";
Scaffold416	StringTie	exon	30105	30456	.	+	.	gene_id "GBIG_017869"; transcript_id "GBIG_017869.1"; exon_number "1";
Scaffold416	StringTie	transcript	109057	109472	.	+	.	gene_id "GBIG_017871"; transcript_id "GBIG_017871.1"; oId "STRG.28476.1"; class_code "u"; tss_id "TSS25861";
Scaffold416	StringTie	exon	109057	109472	.	+	.	gene_id "GBIG_017871"; transcript_id "GBIG_017871.1"; exon_number "1";
Scaffold416	StringTie	transcript	209974	210291	.	+	.	gene_id "GBIG_017873"; transcript_id "GBIG_017873.1"; class_code "i"
Scaffold416	StringTie	exon	209974	210291	.	+	.	gene_id "GBIG_017873"; transcript_id "GBIG_017873.1"; exon_number "1"
Scaffold416	StringTie	transcript	308388	312157	.	+	.	gene_id "GBIG_017874"; transcript_id "GBIG_017874.1"; oId "STRG.28467.1"; cmp_ref "GBI_20587-RA"; class_code "x"; cmp_ref_gene "GBI_20587"; tss_id "TSS25870";
Scaffold416	StringTie	exon	308388	309469	.	+	.	gene_id "GBIG_017874"; transcript_id "GBIG_017874.1"; exon_number "1";
Scaffold416	StringTie	exon	311645	311759	.	+	.	gene_id "GBIG_017874"; transcript_id "GBIG_017874.1"; exon_number "2";
Scaffold416	StringTie	exon	312089	312157	.	+	.	gene_id "GBIG_017874"; transcript_id "GBIG_017874.1"; exon_number "3";
Scaffold416	StringTie	transcript	309632	312157	.	+	.	gene_id "GBIG_017874"; transcript_id "GBIG_017874.2"; oId "STRG.28467.5"; cmp_ref "GBI_20587-RA"; class_code "x"; cmp_ref_gene "GBI_20587"; tss_id "TSS25871";
Scaffold416	StringTie	exon	309632	309754	.	+	.	gene_id "GBIG_017874"; transcript_id "GBIG_017874.2"; exon_number "1";
Scaffold416	StringTie	exon	309776	310737	.	+	.	gene_id "GBIG_017874"; transcript_id "GBIG_017874.2"; exon_number "2";
Scaffold416	StringTie	exon	311645	311759	.	+	.	gene_id "GBIG_017874"; transcript_id "GBIG_017874.2"; exon_number "3";
Scaffold416	StringTie	exon	312089	312157	.	+	.	gene_id "GBIG_017874"; transcript_id "GBIG_017874.2"; exon_number "4";
Scaffold416	StringTie	transcript	309632	312157	.	+	.	gene_id "GBIG_017874"; transcript_id "GBIG_017874.3"; oId "STRG.28467.4"; cmp_ref "GBI_20587-RA"; class_code "x"; cmp_ref_gene "GBI_20587"; tss_id "TSS25871";
Scaffold416	StringTie	exon	309632	309754	.	+	.	gene_id "GBIG_017874"; transcript_id "GBIG_017874.3"; exon_number "1";
Scaffold416	StringTie	exon	309776	310795	.	+	.	gene_id "GBIG_017874"; transcript_id "GBIG_017874.3"; exon_number "2";
Scaffold416	StringTie	exon	311645	311759	.	+	.	gene_id "GBIG_017874"; transcript_id "GBIG_017874.3"; exon_number "3";
Scaffold416	StringTie	exon	312089	312157	.	+	.	gene_id "GBIG_017874"; transcript_id "GBIG_017874.3"; exon_number "4";
Scaffold416	StringTie	transcript	309632	312157	.	+	.	gene_id "GBIG_017874"; transcript_id "GBIG_017874.4"; oId "STRG.28467.3"; cmp_ref "GBI_20587-RA"; class_code "x"; cmp_ref_gene "GBI_20587"; tss_id "TSS25871";
Scaffold416	StringTie	exon	309632	309754	.	+	.	gene_id "GBIG_017874"; transcript_id "GBIG_017874.4"; exon_number "1";
Scaffold416	StringTie	exon	309776	310388	.	+	.	gene_id "GBIG_017874"; transcript_id "GBIG_017874.4"; exon_number "2";
Scaffold416	StringTie	exon	311645	311759	.	+	.	gene_id "GBIG_017874"; transcript_id "GBIG_017874.4"; exon_number "3";
Scaffold416	StringTie	exon	312089	312157	.	+	.	gene_id "GBIG_017874"; transcript_id "GBIG_017874.4"; exon_number "4";
Scaffold416	StringTie	transcript	309632	312157	.	+	.	gene_id "GBIG_017874"; transcript_id "GBIG_017874.5"; oId "STRG.28467.2"; cmp_ref "GBI_20587-RA"; class_code "x"; cmp_ref_gene "GBI_20587"; tss_id "TSS25871";
Scaffold416	StringTie	exon	309632	309754	.	+	.	gene_id "GBIG_017874"; transcript_id "GBIG_017874.5"; exon_number "1";
Scaffold416	StringTie	exon	309776	309915	.	+	.	gene_id "GBIG_017874"; transcript_id "GBIG_017874.5"; exon_number "2";
Scaffold416	StringTie	exon	311645	311759	.	+	.	gene_id "GBIG_017874"; transcript_id "GBIG_017874.5"; exon_number "3";
Scaffold416	StringTie	exon	312089	312157	.	+	.	gene_id "GBIG_017874"; transcript_id "GBIG_017874.5"; exon_number "4";
Scaffold416	StringTie	transcript	318658	318877	.	+	.	gene_id "GBIG_017875"; transcript_id "GBIG_017875.1"; oId "STRG.28462.1"; class_code "u"; tss_id "TSS25872";
Scaffold416	StringTie	exon	318658	318877	.	+	.	gene_id "GBIG_017875"; transcript_id "GBIG_017875.1"; exon_number "1";
Scaffold416	StringTie	transcript	325356	325962	.	+	.	gene_id "GBIG_017876"; transcript_id "GBIG_017876.1"; oId "STRG.28464.1"; class_code "u"; tss_id "TSS25873";
Scaffold416	StringTie	exon	325356	325962	.	+	.	gene_id "GBIG_017876"; transcript_id "GBIG_017876.1"; exon_number "1";
Scaffold416	StringTie	transcript	322961	323309	.	-	.	gene_id "GBIG_017879"; transcript_id "GBIG_017879.1"; oId "STRG.28463.1"; class_code "u"; tss_id "TSS25879";
Scaffold416	StringTie	exon	322961	323063	.	-	.	gene_id "GBIG_017879"; transcript_id "GBIG_017879.1"; exon_number "1";
Scaffold416	StringTie	exon	323156	323309	.	-	.	gene_id "GBIG_017879"; transcript_id "GBIG_017879.1"; exon_number "2";
Scaffold41602	StringTie	transcript	1	656	.	+	.	gene_id "GBIG_017880"; transcript_id "GBIG_017880.1"; oId "STRG.33152.1"; class_code "u"; tss_id "TSS25880";
Scaffold41602	StringTie	exon	1	656	.	+	.	gene_id "GBIG_017880"; transcript_id "GBIG_017880.1"; exon_number "1";
Scaffold41633	StringTie	transcript	1	673	.	+	.	gene_id "GBIG_017882"; transcript_id "GBIG_017882.1"; oId "STRG.33156.1"; class_code "u"; tss_id "TSS25882";
Scaffold41633	StringTie	exon	1	673	.	+	.	gene_id "GBIG_017882"; transcript_id "GBIG_017882.1"; exon_number "1";
Scaffold41643	StringTie	transcript	194	617	.	+	.	gene_id "GBIG_017883"; transcript_id "GBIG_017883.1"; oId "STRG.33158.1"; class_code "u"; tss_id "TSS25883";
Scaffold41643	StringTie	exon	194	617	.	+	.	gene_id "GBIG_017883"; transcript_id "GBIG_017883.1"; exon_number "1";
Scaffold41651	StringTie	transcript	82	339	.	+	.	gene_id "GBIG_017884"; transcript_id "GBIG_017884.1"; oId "STRG.33159.1"; class_code "u"; tss_id "TSS25884";
Scaffold41651	StringTie	exon	82	339	.	+	.	gene_id "GBIG_017884"; transcript_id "GBIG_017884.1"; exon_number "1";
Scaffold41653	StringTie	transcript	180	485	.	+	.	gene_id "GBIG_017885"; transcript_id "GBIG_017885.1"; oId "STRG.33160.1"; class_code "u"; tss_id "TSS25885";
Scaffold41653	StringTie	exon	180	485	.	+	.	gene_id "GBIG_017885"; transcript_id "GBIG_017885.1"; exon_number "1";
Scaffold41663	StringTie	transcript	1	672	.	+	.	gene_id "GBIG_017886"; transcript_id "GBIG_017886.1"; oId "STRG.33161.1"; class_code "u"; tss_id "TSS25886";
Scaffold41663	StringTie	exon	1	672	.	+	.	gene_id "GBIG_017886"; transcript_id "GBIG_017886.1"; exon_number "1";
Scaffold41668	StringTie	transcript	1	672	.	+	.	gene_id "GBIG_017887"; transcript_id "GBIG_017887.1"; oId "STRG.33162.1"; class_code "u"; tss_id "TSS25887";
Scaffold41668	StringTie	exon	1	672	.	+	.	gene_id "GBIG_017887"; transcript_id "GBIG_017887.1"; exon_number "1";
Scaffold41675	StringTie	transcript	105	471	.	+	.	gene_id "GBIG_017888"; transcript_id "GBIG_017888.1"; oId "STRG.33163.1"; class_code "u"; tss_id "TSS25888";
Scaffold41675	StringTie	exon	105	471	.	+	.	gene_id "GBIG_017888"; transcript_id "GBIG_017888.1"; exon_number "1";
Scaffold417	StringTie	transcript	3831	4706	.	+	.	gene_id "GBIG_017890"; transcript_id "GBIG_017890.1"; oId "STRG.28465.1"; class_code "u"; tss_id "TSS25890";
Scaffold417	StringTie	exon	3831	4706	.	+	.	gene_id "GBIG_017890"; transcript_id "GBIG_017890.1"; exon_number "1";
Scaffold417	StringTie	transcript	5521	7908	.	+	.	gene_id "GBIG_017891"; transcript_id "GBIG_017891.1"; oId "STRG.28466.1"; class_code "u"; tss_id "TSS25891";
Scaffold417	StringTie	exon	5521	7908	.	+	.	gene_id "GBIG_017891"; transcript_id "GBIG_017891.1"; exon_number "1";
Scaffold417	StringTie	transcript	15339	16888	.	+	.	gene_id "GBIG_017892"; transcript_id "GBIG_017892.1"; oId "STRG.28481.1"; class_code "u"; tss_id "TSS25892";
Scaffold417	StringTie	exon	15339	15483	.	+	.	gene_id "GBIG_017892"; transcript_id "GBIG_017892.1"; exon_number "1";
Scaffold417	StringTie	exon	16672	16888	.	+	.	gene_id "GBIG_017892"; transcript_id "GBIG_017892.1"; exon_number "2";
Scaffold417	StringTie	transcript	26705	35977	.	+	.	gene_id "GBIG_017893"; transcript_id "GBIG_017893.1"; oId "STRG.28482.1"; class_code "u"; tss_id "TSS25893";
Scaffold417	StringTie	exon	26705	26890	.	+	.	gene_id "GBIG_017893"; transcript_id "GBIG_017893.1"; exon_number "1";
Scaffold417	StringTie	exon	35877	35977	.	+	.	gene_id "GBIG_017893"; transcript_id "GBIG_017893.1"; exon_number "2";
Scaffold417	StringTie	transcript	42441	42723	.	+	.	gene_id "GBIG_017894"; transcript_id "GBIG_017894.1"; oId "STRG.28483.1"; class_code "u"; tss_id "TSS25894";
Scaffold417	StringTie	exon	42441	42723	.	+	.	gene_id "GBIG_017894"; transcript_id "GBIG_017894.1"; exon_number "1";
Scaffold417	StringTie	transcript	115390	115764	.	+	.	gene_id "GBIG_017895"; transcript_id "GBIG_017895.1"; oId "STRG.28485.1"; class_code "u"; tss_id "TSS25895";
Scaffold417	StringTie	exon	115390	115764	.	+	.	gene_id "GBIG_017895"; transcript_id "GBIG_017895.1"; exon_number "1";
Scaffold417	StringTie	transcript	116041	116904	.	+	.	gene_id "GBIG_017896"; transcript_id "GBIG_017896.1"; oId "STRG.28486.1"; class_code "u"; tss_id "TSS25896";
Scaffold417	StringTie	exon	116041	116904	.	+	.	gene_id "GBIG_017896"; transcript_id "GBIG_017896.1"; exon_number "1";
Scaffold417	StringTie	transcript	151589	157198	.	+	.	gene_id "GBIG_017897"; transcript_id "GBIG_017897.1"; oId "STRG.28488.2"; class_code "u"; tss_id "TSS25897";
Scaffold417	StringTie	exon	151589	151755	.	+	.	gene_id "GBIG_017897"; transcript_id "GBIG_017897.1"; exon_number "1";
Scaffold417	StringTie	exon	152479	152590	.	+	.	gene_id "GBIG_017897"; transcript_id "GBIG_017897.1"; exon_number "2";
Scaffold417	StringTie	exon	155354	155438	.	+	.	gene_id "GBIG_017897"; transcript_id "GBIG_017897.1"; exon_number "3";
Scaffold417	StringTie	exon	157043	157198	.	+	.	gene_id "GBIG_017897"; transcript_id "GBIG_017897.1"; exon_number "4";
Scaffold417	StringTie	transcript	151589	157198	.	+	.	gene_id "GBIG_017897"; transcript_id "GBIG_017897.2"; oId "STRG.28488.1"; class_code "u"; tss_id "TSS25897";
Scaffold417	StringTie	exon	151589	151800	.	+	.	gene_id "GBIG_017897"; transcript_id "GBIG_017897.2"; exon_number "1";
Scaffold417	StringTie	exon	152479	152590	.	+	.	gene_id "GBIG_017897"; transcript_id "GBIG_017897.2"; exon_number "2";
Scaffold417	StringTie	exon	155354	155438	.	+	.	gene_id "GBIG_017897"; transcript_id "GBIG_017897.2"; exon_number "3";
Scaffold417	StringTie	exon	157043	157198	.	+	.	gene_id "GBIG_017897"; transcript_id "GBIG_017897.2"; exon_number "4";
Scaffold417	StringTie	transcript	187857	191012	.	+	.	gene_id "GBIG_017898"; transcript_id "GBIG_017898.1"; oId "STRG.28489.1"; class_code "u"; tss_id "TSS25898";
Scaffold417	StringTie	exon	187857	191012	.	+	.	gene_id "GBIG_017898"; transcript_id "GBIG_017898.1"; exon_number "1";
Scaffold417	StringTie	transcript	313078	314950	.	+	.	gene_id "GBIG_017900"; transcript_id "GBIG_017900.1"; oId "STRG.28494.1"; class_code "u"; tss_id "TSS25901";
Scaffold417	StringTie	exon	313078	314950	.	+	.	gene_id "GBIG_017900"; transcript_id "GBIG_017900.1"; exon_number "1";
Scaffold417	StringTie	transcript	315765	319633	.	+	.	gene_id "GBIG_017901"; transcript_id "GBIG_017901.1"; oId "STRG.28495.1"; class_code "r"; tss_id "TSS25902";
Scaffold417	StringTie	exon	315765	319633	.	+	.	gene_id "GBIG_017901"; transcript_id "GBIG_017901.1"; exon_number "1";
Scaffold41721	StringTie	transcript	1	521	.	+	.	gene_id "GBIG_017902"; transcript_id "GBIG_017902.1"; oId "STRG.33165.1"; class_code "u"; tss_id "TSS25903";
Scaffold41721	StringTie	exon	1	521	.	+	.	gene_id "GBIG_017902"; transcript_id "GBIG_017902.1"; exon_number "1";
Scaffold41757	StringTie	transcript	66	670	.	+	.	gene_id "GBIG_017904"; transcript_id "GBIG_017904.1"; oId "STRG.33168.1"; class_code "u"; tss_id "TSS25905";
Scaffold41757	StringTie	exon	66	670	.	+	.	gene_id "GBIG_017904"; transcript_id "GBIG_017904.1"; exon_number "1";
Scaffold41771	StringTie	transcript	1	669	.	+	.	gene_id "GBIG_017905"; transcript_id "GBIG_017905.1"; oId "STRG.33170.1"; class_code "u"; tss_id "TSS25906";
Scaffold41771	StringTie	exon	1	669	.	+	.	gene_id "GBIG_017905"; transcript_id "GBIG_017905.1"; exon_number "1";
Scaffold41796	StringTie	transcript	1	669	.	+	.	gene_id "GBIG_017906"; transcript_id "GBIG_017906.1"; oId "STRG.33174.1"; class_code "u"; tss_id "TSS25907";
Scaffold41796	StringTie	exon	1	669	.	+	.	gene_id "GBIG_017906"; transcript_id "GBIG_017906.1"; exon_number "1";
Scaffold418	StringTie	transcript	514	790	.	+	.	gene_id "GBIG_017907"; transcript_id "GBIG_017907.1"; oId "STRG.28470.1"; class_code "r"; tss_id "TSS25908";
Scaffold418	StringTie	exon	514	790	.	+	.	gene_id "GBIG_017907"; transcript_id "GBIG_017907.1"; exon_number "1";
Scaffold418	StringTie	transcript	49974	54024	.	+	.	gene_id "GBIG_017908"; transcript_id "GBIG_017908.1"; oId "STRG.28500.1"; cmp_ref "GBI_20590-RA"; class_code "x"; cmp_ref_gene "GBI_20590"; tss_id "TSS25909";
Scaffold418	StringTie	exon	49974	50268	.	+	.	gene_id "GBIG_017908"; transcript_id "GBIG_017908.1"; exon_number "1";
Scaffold418	StringTie	exon	50356	50610	.	+	.	gene_id "GBIG_017908"; transcript_id "GBIG_017908.1"; exon_number "2";
Scaffold418	StringTie	exon	51362	54024	.	+	.	gene_id "GBIG_017908"; transcript_id "GBIG_017908.1"; exon_number "3";
Scaffold418	StringTie	transcript	88300	90039	.	+	.	gene_id "GBIG_017909"; transcript_id "GBIG_017909.1"; class_code "i"
Scaffold418	StringTie	exon	88300	90039	.	+	.	gene_id "GBIG_017909"; transcript_id "GBIG_017909.1"; exon_number "1"
Scaffold418	StringTie	transcript	319634	321702	.	+	.	gene_id "GBIG_017911"; transcript_id "GBIG_017911.1"; oId "STRG.28498.1"; class_code "u"; tss_id "TSS25912";
Scaffold418	StringTie	exon	319634	321702	.	+	.	gene_id "GBIG_017911"; transcript_id "GBIG_017911.1"; exon_number "1";
Scaffold418	StringTie	transcript	214767	215390	.	-	.	gene_id "GBIG_017915"; transcript_id "GBIG_017915.1"; oId "STRG.28505.1"; class_code "u"; tss_id "TSS25920";
Scaffold418	StringTie	exon	214767	214957	.	-	.	gene_id "GBIG_017915"; transcript_id "GBIG_017915.1"; exon_number "1";
Scaffold418	StringTie	exon	215005	215390	.	-	.	gene_id "GBIG_017915"; transcript_id "GBIG_017915.1"; exon_number "2";
Scaffold4181	StringTie	transcript	1	2628	.	-	.	gene_id "GBIG_017916"; transcript_id "GBIG_017916.1"; oId "STRG.30162.1"; class_code "u"; tss_id "TSS25921";
Scaffold4181	StringTie	exon	1	479	.	-	.	gene_id "GBIG_017916"; transcript_id "GBIG_017916.1"; exon_number "1";
Scaffold4181	StringTie	exon	2578	2628	.	-	.	gene_id "GBIG_017916"; transcript_id "GBIG_017916.1"; exon_number "2";
Scaffold41816	StringTie	transcript	1	667	.	+	.	gene_id "GBIG_017917"; transcript_id "GBIG_017917.1"; oId "STRG.33175.1"; class_code "u"; tss_id "TSS25922";
Scaffold41816	StringTie	exon	1	667	.	+	.	gene_id "GBIG_017917"; transcript_id "GBIG_017917.1"; exon_number "1";
Scaffold4183	StringTie	transcript	946	1320	.	+	.	gene_id "GBIG_017918"; transcript_id "GBIG_017918.1"; oId "STRG.30163.1"; class_code "r"; tss_id "TSS25923";
Scaffold4183	StringTie	exon	946	1110	.	+	.	gene_id "GBIG_017918"; transcript_id "GBIG_017918.1"; exon_number "1";
Scaffold4183	StringTie	exon	1276	1320	.	+	.	gene_id "GBIG_017918"; transcript_id "GBIG_017918.1"; exon_number "2";
Scaffold41834	StringTie	transcript	151	668	.	+	.	gene_id "GBIG_017919"; transcript_id "GBIG_017919.1"; oId "STRG.33177.1"; class_code "u"; tss_id "TSS25924";
Scaffold41834	StringTie	exon	151	668	.	+	.	gene_id "GBIG_017919"; transcript_id "GBIG_017919.1"; exon_number "1";
Scaffold41874	StringTie	transcript	142	496	.	+	.	gene_id "GBIG_017920"; transcript_id "GBIG_017920.1"; oId "STRG.33179.1"; class_code "u"; tss_id "TSS25925";
Scaffold41874	StringTie	exon	142	496	.	+	.	gene_id "GBIG_017920"; transcript_id "GBIG_017920.1"; exon_number "1";
Scaffold41879	StringTie	transcript	36	667	.	+	.	gene_id "GBIG_017921"; transcript_id "GBIG_017921.1"; oId "STRG.33180.1"; class_code "u"; tss_id "TSS25926";
Scaffold41879	StringTie	exon	36	667	.	+	.	gene_id "GBIG_017921"; transcript_id "GBIG_017921.1"; exon_number "1";
Scaffold41887	StringTie	transcript	1	666	.	+	.	gene_id "GBIG_017922"; transcript_id "GBIG_017922.1"; oId "STRG.33181.1"; class_code "u"; tss_id "TSS25927";
Scaffold41887	StringTie	exon	1	666	.	+	.	gene_id "GBIG_017922"; transcript_id "GBIG_017922.1"; exon_number "1";
Scaffold419	StringTie	transcript	183042	187334	.	+	.	gene_id "GBIG_017926"; transcript_id "GBIG_017926.1"; class_code "i"
Scaffold419	StringTie	exon	183042	183124	.	+	.	gene_id "GBIG_017926"; transcript_id "GBIG_017926.1"; exon_number "1"
Scaffold419	StringTie	exon	187138	187334	.	+	.	gene_id "GBIG_017926"; transcript_id "GBIG_017926.1"; exon_number "2"
Scaffold419	StringTie	transcript	193149	196827	.	+	.	gene_id "GBIG_017927"; transcript_id "GBIG_017927.1"; oId "STRG.28516.1"; cmp_ref "GBI_20594-RD"; class_code "x"; cmp_ref_gene "GBI_20594"; tss_id "TSS25933";
Scaffold419	StringTie	exon	193149	193291	.	+	.	gene_id "GBIG_017927"; transcript_id "GBIG_017927.1"; exon_number "1";
Scaffold419	StringTie	exon	196545	196827	.	+	.	gene_id "GBIG_017927"; transcript_id "GBIG_017927.1"; exon_number "2";
Scaffold419	StringTie	transcript	198546	216041	.	-	.	gene_id "GBIG_017932"; transcript_id "GBIG_017932.1"; oId "STRG.28518.1"; class_code "u"; tss_id "TSS25939";
Scaffold419	StringTie	exon	198546	204253	.	-	.	gene_id "GBIG_017932"; transcript_id "GBIG_017932.1"; exon_number "1";
Scaffold419	StringTie	exon	207783	208042	.	-	.	gene_id "GBIG_017932"; transcript_id "GBIG_017932.1"; exon_number "2";
Scaffold419	StringTie	exon	215832	216041	.	-	.	gene_id "GBIG_017932"; transcript_id "GBIG_017932.1"; exon_number "3";
Scaffold419	StringTie	transcript	198646	216041	.	-	.	gene_id "GBIG_017932"; transcript_id "GBIG_017932.2"; oId "STRG.28518.2"; class_code "u"; tss_id "TSS25939";
Scaffold419	StringTie	exon	198646	203088	.	-	.	gene_id "GBIG_017932"; transcript_id "GBIG_017932.2"; exon_number "1";
Scaffold419	StringTie	exon	204011	204253	.	-	.	gene_id "GBIG_017932"; transcript_id "GBIG_017932.2"; exon_number "2";
Scaffold419	StringTie	exon	207783	208042	.	-	.	gene_id "GBIG_017932"; transcript_id "GBIG_017932.2"; exon_number "3";
Scaffold419	StringTie	exon	215832	216041	.	-	.	gene_id "GBIG_017932"; transcript_id "GBIG_017932.2"; exon_number "4";
Scaffold419	StringTie	transcript	207427	216041	.	-	.	gene_id "GBIG_017932"; transcript_id "GBIG_017932.3"; oId "STRG.28518.3"; class_code "u"; tss_id "TSS25939";
Scaffold419	StringTie	exon	207427	208042	.	-	.	gene_id "GBIG_017932"; transcript_id "GBIG_017932.3"; exon_number "1";
Scaffold419	StringTie	exon	215832	216041	.	-	.	gene_id "GBIG_017932"; transcript_id "GBIG_017932.3"; exon_number "2";
Scaffold419	StringTie	transcript	213773	216041	.	-	.	gene_id "GBIG_017932"; transcript_id "GBIG_017932.4"; oId "STRG.28518.4"; class_code "u"; tss_id "TSS25939";
Scaffold419	StringTie	exon	213773	213984	.	-	.	gene_id "GBIG_017932"; transcript_id "GBIG_017932.4"; exon_number "1";
Scaffold419	StringTie	exon	215832	216041	.	-	.	gene_id "GBIG_017932"; transcript_id "GBIG_017932.4"; exon_number "2";
Scaffold41900	StringTie	transcript	134	523	.	+	.	gene_id "GBIG_017936"; transcript_id "GBIG_017936.1"; oId "STRG.33182.1"; class_code "u"; tss_id "TSS25944";
Scaffold41900	StringTie	exon	134	304	.	+	.	gene_id "GBIG_017936"; transcript_id "GBIG_017936.1"; exon_number "1";
Scaffold41900	StringTie	exon	389	523	.	+	.	gene_id "GBIG_017936"; transcript_id "GBIG_017936.1"; exon_number "2";
Scaffold41907	StringTie	transcript	1	666	.	+	.	gene_id "GBIG_017937"; transcript_id "GBIG_017937.1"; oId "STRG.33183.1"; class_code "u"; tss_id "TSS25945";
Scaffold41907	StringTie	exon	1	666	.	+	.	gene_id "GBIG_017937"; transcript_id "GBIG_017937.1"; exon_number "1";
Scaffold41918	StringTie	transcript	17	632	.	+	.	gene_id "GBIG_017938"; transcript_id "GBIG_017938.1"; oId "STRG.33184.1"; class_code "u"; tss_id "TSS25946";
Scaffold41918	StringTie	exon	17	632	.	+	.	gene_id "GBIG_017938"; transcript_id "GBIG_017938.1"; exon_number "1";
Scaffold41933	StringTie	transcript	28	265	.	+	.	gene_id "GBIG_017939"; transcript_id "GBIG_017939.1"; oId "STRG.33185.1"; class_code "u"; tss_id "TSS25947";
Scaffold41933	StringTie	exon	28	265	.	+	.	gene_id "GBIG_017939"; transcript_id "GBIG_017939.1"; exon_number "1";
Scaffold41990	StringTie	transcript	100	664	.	+	.	gene_id "GBIG_017940"; transcript_id "GBIG_017940.1"; oId "STRG.33187.1"; class_code "u"; tss_id "TSS25948";
Scaffold41990	StringTie	exon	100	664	.	+	.	gene_id "GBIG_017940"; transcript_id "GBIG_017940.1"; exon_number "1";
Scaffold41998	StringTie	transcript	1	664	.	+	.	gene_id "GBIG_017941"; transcript_id "GBIG_017941.1"; oId "STRG.33188.1"; class_code "u"; tss_id "TSS25949";
Scaffold41998	StringTie	exon	1	664	.	+	.	gene_id "GBIG_017941"; transcript_id "GBIG_017941.1"; exon_number "1";
Scaffold42	StringTie	transcript	51511	53342	.	+	.	gene_id "GBIG_017942"; transcript_id "GBIG_017942.1"; oId "STRG.9909.1"; class_code "u"; tss_id "TSS25950";
Scaffold42	StringTie	exon	51511	53342	.	+	.	gene_id "GBIG_017942"; transcript_id "GBIG_017942.1"; exon_number "1";
Scaffold42	StringTie	transcript	911883	914032	.	+	.	gene_id "GBIG_017947"; transcript_id "GBIG_017947.1"; class_code "i"
Scaffold42	StringTie	exon	911883	912932	.	+	.	gene_id "GBIG_017947"; transcript_id "GBIG_017947.1"; exon_number "1"
Scaffold42	StringTie	exon	912968	914032	.	+	.	gene_id "GBIG_017947"; transcript_id "GBIG_017947.1"; exon_number "2"
Scaffold42	StringTie	transcript	1353869	1357109	.	+	.	gene_id "GBIG_017948"; transcript_id "GBIG_017948.1"; oId "STRG.9927.1"; class_code "u"; tss_id "TSS25957";
Scaffold42	StringTie	exon	1353869	1357109	.	+	.	gene_id "GBIG_017948"; transcript_id "GBIG_017948.1"; exon_number "1";
Scaffold42	StringTie	transcript	2240703	2241029	.	+	.	gene_id "GBIG_017949"; transcript_id "GBIG_017949.1"; oId "STRG.9912.1"; class_code "u"; tss_id "TSS25958";
Scaffold42	StringTie	exon	2240703	2241029	.	+	.	gene_id "GBIG_017949"; transcript_id "GBIG_017949.1"; exon_number "1";
Scaffold42	StringTie	transcript	2523010	2523532	.	+	.	gene_id "GBIG_017950"; transcript_id "GBIG_017950.1"; oId "STRG.9914.1"; class_code "u"; tss_id "TSS25959";
Scaffold42	StringTie	exon	2523010	2523532	.	+	.	gene_id "GBIG_017950"; transcript_id "GBIG_017950.1"; exon_number "1";
Scaffold42	StringTie	transcript	4472072	4473889	.	+	.	gene_id "GBIG_017953"; transcript_id "GBIG_017953.1"; oId "STRG.10002.1"; class_code "u"; tss_id "TSS25965";
Scaffold42	StringTie	exon	4472072	4473889	.	+	.	gene_id "GBIG_017953"; transcript_id "GBIG_017953.1"; exon_number "1";
Scaffold42	StringTie	transcript	4906785	4907429	.	+	.	gene_id "GBIG_017956"; transcript_id "GBIG_017956.1"; class_code "i"
Scaffold42	StringTie	exon	4906785	4907429	.	+	.	gene_id "GBIG_017956"; transcript_id "GBIG_017956.1"; exon_number "1"
Scaffold42	StringTie	transcript	5426295	5426641	.	+	.	gene_id "GBIG_017958"; transcript_id "GBIG_017958.1"; oId "STRG.10014.1"; class_code "u"; tss_id "TSS25973";
Scaffold42	StringTie	exon	5426295	5426641	.	+	.	gene_id "GBIG_017958"; transcript_id "GBIG_017958.1"; exon_number "1";
Scaffold42	StringTie	transcript	5441838	5443487	.	+	.	gene_id "GBIG_017959"; transcript_id "GBIG_017959.1"; oId "STRG.10016.1"; class_code "u"; tss_id "TSS25974";
Scaffold42	StringTie	exon	5441838	5443487	.	+	.	gene_id "GBIG_017959"; transcript_id "GBIG_017959.1"; exon_number "1";
Scaffold42	StringTie	transcript	5555795	5556302	.	+	.	gene_id "GBIG_017961"; transcript_id "GBIG_017961.1"; class_code "i"
Scaffold42	StringTie	exon	5555795	5556302	.	+	.	gene_id "GBIG_017961"; transcript_id "GBIG_017961.1"; exon_number "1"
Scaffold42	StringTie	transcript	6220129	6221655	.	+	.	gene_id "GBIG_017964"; transcript_id "GBIG_017964.1"; oId "STRG.10044.1"; class_code "u"; tss_id "TSS25980";
Scaffold42	StringTie	exon	6220129	6221655	.	+	.	gene_id "GBIG_017964"; transcript_id "GBIG_017964.1"; exon_number "1";
Scaffold42	StringTie	transcript	6322479	6327719	.	+	.	gene_id "GBIG_017967"; transcript_id "GBIG_017967.1"; class_code "i"
Scaffold42	StringTie	exon	6322479	6326139	.	+	.	gene_id "GBIG_017967"; transcript_id "GBIG_017967.1"; exon_number "1"
Scaffold42	StringTie	exon	6326164	6327719	.	+	.	gene_id "GBIG_017967"; transcript_id "GBIG_017967.1"; exon_number "2"
Scaffold42	StringTie	transcript	6378649	6380414	.	+	.	gene_id "GBIG_017969"; transcript_id "GBIG_017969.1"; oId "STRG.10052.1"; class_code "u"; tss_id "TSS25986";
Scaffold42	StringTie	exon	6378649	6380414	.	+	.	gene_id "GBIG_017969"; transcript_id "GBIG_017969.1"; exon_number "1";
Scaffold42	StringTie	transcript	6730213	6732639	.	+	.	gene_id "GBIG_017974"; transcript_id "GBIG_017974.1"; class_code "i"
Scaffold42	StringTie	exon	6730213	6732639	.	+	.	gene_id "GBIG_017974"; transcript_id "GBIG_017974.1"; exon_number "1"
Scaffold42	StringTie	transcript	7055906	7056352	.	+	.	gene_id "GBIG_017975"; transcript_id "GBIG_017975.1"; oId "STRG.10033.1"; class_code "u"; tss_id "TSS26004";
Scaffold42	StringTie	exon	7055906	7056352	.	+	.	gene_id "GBIG_017975"; transcript_id "GBIG_017975.1"; exon_number "1";
Scaffold42	StringTie	transcript	7228979	7230778	.	+	.	gene_id "GBIG_017979"; transcript_id "GBIG_017979.1"; class_code "i"
Scaffold42	StringTie	exon	7228979	7229083	.	+	.	gene_id "GBIG_017979"; transcript_id "GBIG_017979.1"; exon_number "1"
Scaffold42	StringTie	exon	7229159	7230778	.	+	.	gene_id "GBIG_017979"; transcript_id "GBIG_017979.1"; exon_number "2"
Scaffold42	StringTie	transcript	69976	78497	.	-	.	gene_id "GBIG_017993"; transcript_id "GBIG_017993.1"; oId "STRG.9911.1"; class_code "u"; tss_id "TSS26052";
Scaffold42	StringTie	exon	69976	70524	.	-	.	gene_id "GBIG_017993"; transcript_id "GBIG_017993.1"; exon_number "1";
Scaffold42	StringTie	exon	78317	78497	.	-	.	gene_id "GBIG_017993"; transcript_id "GBIG_017993.1"; exon_number "2";
Scaffold42	StringTie	transcript	107586	110109	.	-	.	gene_id "GBIG_017994"; transcript_id "GBIG_017994.1"; class_code "i"
Scaffold42	StringTie	exon	107586	107839	.	-	.	gene_id "GBIG_017994"; transcript_id "GBIG_017994.1"; exon_number "1"
Scaffold42	StringTie	exon	110020	110109	.	-	.	gene_id "GBIG_017994"; transcript_id "GBIG_017994.1"; exon_number "2"
Scaffold42	StringTie	transcript	737340	772423	.	-	.	gene_id "GBIG_017998"; transcript_id "GBIG_017998.1"; oId "STRG.9924.1"; cmp_ref "GBI_07423-RA"; class_code "x"; cmp_ref_gene "GBI_07423"; tss_id "TSS26060";
Scaffold42	StringTie	exon	737340	737420	.	-	.	gene_id "GBIG_017998"; transcript_id "GBIG_017998.1"; exon_number "1";
Scaffold42	StringTie	exon	740442	740550	.	-	.	gene_id "GBIG_017998"; transcript_id "GBIG_017998.1"; exon_number "2";
Scaffold42	StringTie	exon	772268	772423	.	-	.	gene_id "GBIG_017998"; transcript_id "GBIG_017998.1"; exon_number "3";
Scaffold42	StringTie	transcript	8092209	8148171	.	-	.	gene_id "GBIG_018016"; transcript_id "GBIG_018016.1"; oId "STRG.10068.1"; class_code "u"; tss_id "TSS26086";
Scaffold42	StringTie	exon	8092209	8092251	.	-	.	gene_id "GBIG_018016"; transcript_id "GBIG_018016.1"; exon_number "1";
Scaffold42	StringTie	exon	8108949	8109221	.	-	.	gene_id "GBIG_018016"; transcript_id "GBIG_018016.1"; exon_number "2";
Scaffold42	StringTie	exon	8144364	8148171	.	-	.	gene_id "GBIG_018016"; transcript_id "GBIG_018016.1"; exon_number "3";
Scaffold42	StringTie	transcript	8143656	8148171	.	-	.	gene_id "GBIG_018016"; transcript_id "GBIG_018016.2"; oId "STRG.10068.2"; class_code "u"; tss_id "TSS26086";
Scaffold42	StringTie	exon	8143656	8144451	.	-	.	gene_id "GBIG_018016"; transcript_id "GBIG_018016.2"; exon_number "1";
Scaffold42	StringTie	exon	8147924	8148171	.	-	.	gene_id "GBIG_018016"; transcript_id "GBIG_018016.2"; exon_number "2";
Scaffold42	StringTie	transcript	8712002	8712324	.	-	.	gene_id "GBIG_018020"; transcript_id "GBIG_018020.1"; oId "STRG.10081.1"; cmp_ref "GBI_07494-RE"; class_code "x"; cmp_ref_gene "GBI_07494"; tss_id "TSS26092";
Scaffold42	StringTie	exon	8712002	8712148	.	-	.	gene_id "GBIG_018020"; transcript_id "GBIG_018020.1"; exon_number "1";
Scaffold42	StringTie	exon	8712201	8712324	.	-	.	gene_id "GBIG_018020"; transcript_id "GBIG_018020.1"; exon_number "2";
Scaffold42	StringTie	transcript	9069019	9082735	.	-	.	gene_id "GBIG_018022"; transcript_id "GBIG_018022.1"; oId "STRG.10089.2"; class_code "u"; tss_id "TSS26094";
Scaffold42	StringTie	exon	9069019	9069171	.	-	.	gene_id "GBIG_018022"; transcript_id "GBIG_018022.1"; exon_number "1";
Scaffold42	StringTie	exon	9070240	9070360	.	-	.	gene_id "GBIG_018022"; transcript_id "GBIG_018022.1"; exon_number "2";
Scaffold42	StringTie	exon	9082696	9082735	.	-	.	gene_id "GBIG_018022"; transcript_id "GBIG_018022.1"; exon_number "3";
Scaffold42	StringTie	transcript	9069019	9082735	.	-	.	gene_id "GBIG_018022"; transcript_id "GBIG_018022.2"; oId "STRG.10089.1"; class_code "u"; tss_id "TSS26094";
Scaffold42	StringTie	exon	9069019	9069167	.	-	.	gene_id "GBIG_018022"; transcript_id "GBIG_018022.2"; exon_number "1";
Scaffold42	StringTie	exon	9070240	9070360	.	-	.	gene_id "GBIG_018022"; transcript_id "GBIG_018022.2"; exon_number "2";
Scaffold42	StringTie	exon	9082696	9082735	.	-	.	gene_id "GBIG_018022"; transcript_id "GBIG_018022.2"; exon_number "3";
Scaffold42	StringTie	transcript	9140597	9144461	.	-	.	gene_id "GBIG_018024"; transcript_id "GBIG_018024.1"; oId "STRG.10094.1"; cmp_ref "GBI_07504-RE"; class_code "x"; cmp_ref_gene "GBI_07504"; tss_id "TSS26097";
Scaffold42	StringTie	exon	9140597	9142730	.	-	.	gene_id "GBIG_018024"; transcript_id "GBIG_018024.1"; exon_number "1";
Scaffold42	StringTie	exon	9142815	9143298	.	-	.	gene_id "GBIG_018024"; transcript_id "GBIG_018024.1"; exon_number "2";
Scaffold42	StringTie	exon	9143655	9143724	.	-	.	gene_id "GBIG_018024"; transcript_id "GBIG_018024.1"; exon_number "3";
Scaffold42	StringTie	exon	9143796	9144461	.	-	.	gene_id "GBIG_018024"; transcript_id "GBIG_018024.1"; exon_number "4";
Scaffold42	StringTie	transcript	9178930	9180177	.	-	.	gene_id "GBIG_018025"; transcript_id "GBIG_018025.1"; class_code "i"
Scaffold42	StringTie	exon	9178930	9179544	.	-	.	gene_id "GBIG_018025"; transcript_id "GBIG_018025.1"; exon_number "1"
Scaffold42	StringTie	exon	9180041	9180177	.	-	.	gene_id "GBIG_018025"; transcript_id "GBIG_018025.1"; exon_number "2"
Scaffold420	StringTie	transcript	71196	72282	.	+	.	gene_id "GBIG_018027"; transcript_id "GBIG_018027.1"; oId "STRG.28529.1"; class_code "u"; tss_id "TSS26108";
Scaffold420	StringTie	exon	71196	72282	.	+	.	gene_id "GBIG_018027"; transcript_id "GBIG_018027.1"; exon_number "1";
Scaffold420	StringTie	transcript	75777	76158	.	+	.	gene_id "GBIG_018028"; transcript_id "GBIG_018028.1"; oId "STRG.28530.1"; class_code "u"; tss_id "TSS26109";
Scaffold420	StringTie	exon	75777	76158	.	+	.	gene_id "GBIG_018028"; transcript_id "GBIG_018028.1"; exon_number "1";
Scaffold420	StringTie	transcript	84856	85181	.	+	.	gene_id "GBIG_018029"; transcript_id "GBIG_018029.1"; oId "STRG.28531.1"; class_code "u"; tss_id "TSS26110";
Scaffold420	StringTie	exon	84856	85181	.	+	.	gene_id "GBIG_018029"; transcript_id "GBIG_018029.1"; exon_number "1";
Scaffold420	StringTie	transcript	93591	93792	.	+	.	gene_id "GBIG_018031"; transcript_id "GBIG_018031.1"; class_code "i"
Scaffold420	StringTie	exon	93591	93792	.	+	.	gene_id "GBIG_018031"; transcript_id "GBIG_018031.1"; exon_number "1"
Scaffold420	StringTie	transcript	108915	113094	.	+	.	gene_id "GBIG_018032"; transcript_id "GBIG_018032.1"; class_code "i"
Scaffold420	StringTie	exon	108915	109874	.	+	.	gene_id "GBIG_018032"; transcript_id "GBIG_018032.1"; exon_number "1"
Scaffold420	StringTie	exon	109970	113094	.	+	.	gene_id "GBIG_018032"; transcript_id "GBIG_018032.1"; exon_number "2"
Scaffold420	StringTie	transcript	188156	188635	.	+	.	gene_id "GBIG_018033"; transcript_id "GBIG_018033.1"; oId "STRG.28537.1"; class_code "r"; tss_id "TSS26117";
Scaffold420	StringTie	exon	188156	188635	.	+	.	gene_id "GBIG_018033"; transcript_id "GBIG_018033.1"; exon_number "1";
Scaffold420	StringTie	transcript	188156	204078	.	+	.	gene_id "GBIG_018033"; transcript_id "GBIG_018033.2"; oId "STRG.28538.1"; class_code "u"; tss_id "TSS26117";
Scaffold420	StringTie	exon	188156	188241	.	+	.	gene_id "GBIG_018033"; transcript_id "GBIG_018033.2"; exon_number "1";
Scaffold420	StringTie	exon	203540	204078	.	+	.	gene_id "GBIG_018033"; transcript_id "GBIG_018033.2"; exon_number "2";
Scaffold420	StringTie	transcript	203205	204625	.	+	.	gene_id "GBIG_018033"; transcript_id "GBIG_018033.3"; oId "STRG.28539.1"; class_code "u"; tss_id "TSS26118";
Scaffold420	StringTie	exon	203205	204625	.	+	.	gene_id "GBIG_018033"; transcript_id "GBIG_018033.3"; exon_number "1";
Scaffold420	StringTie	transcript	277728	279149	.	+	.	gene_id "GBIG_018034"; transcript_id "GBIG_018034.1"; oId "STRG.28522.1"; class_code "u"; tss_id "TSS26119";
Scaffold420	StringTie	exon	277728	279149	.	+	.	gene_id "GBIG_018034"; transcript_id "GBIG_018034.1"; exon_number "1";
Scaffold420	StringTie	transcript	187764	204078	.	-	.	gene_id "GBIG_018037"; transcript_id "GBIG_018037.1"; oId "STRG.28536.1"; class_code "u"; tss_id "TSS26124";
Scaffold420	StringTie	exon	187764	187974	.	-	.	gene_id "GBIG_018037"; transcript_id "GBIG_018037.1"; exon_number "1";
Scaffold420	StringTie	exon	203290	204078	.	-	.	gene_id "GBIG_018037"; transcript_id "GBIG_018037.1"; exon_number "2";
Scaffold42013	StringTie	transcript	1	663	.	+	.	gene_id "GBIG_018038"; transcript_id "GBIG_018038.1"; oId "STRG.33191.1"; class_code "u"; tss_id "TSS26125";
Scaffold42013	StringTie	exon	1	227	.	+	.	gene_id "GBIG_018038"; transcript_id "GBIG_018038.1"; exon_number "1";
Scaffold42013	StringTie	exon	396	663	.	+	.	gene_id "GBIG_018038"; transcript_id "GBIG_018038.1"; exon_number "2";
Scaffold42013	StringTie	transcript	1	663	.	+	.	gene_id "GBIG_018038"; transcript_id "GBIG_018038.2"; oId "STRG.33190.1"; class_code "u"; tss_id "TSS26125";
Scaffold42013	StringTie	exon	1	663	.	+	.	gene_id "GBIG_018038"; transcript_id "GBIG_018038.2"; exon_number "1";
Scaffold42030	StringTie	transcript	1	380	.	+	.	gene_id "GBIG_018040"; transcript_id "GBIG_018040.1"; oId "STRG.33194.1"; class_code "u"; tss_id "TSS26127";
Scaffold42030	StringTie	exon	1	380	.	+	.	gene_id "GBIG_018040"; transcript_id "GBIG_018040.1"; exon_number "1";
Scaffold42031	StringTie	transcript	169	645	.	+	.	gene_id "GBIG_018041"; transcript_id "GBIG_018041.1"; oId "STRG.33195.1"; class_code "u"; tss_id "TSS26128";
Scaffold42031	StringTie	exon	169	645	.	+	.	gene_id "GBIG_018041"; transcript_id "GBIG_018041.1"; exon_number "1";
Scaffold42043	StringTie	transcript	1	662	.	+	.	gene_id "GBIG_018042"; transcript_id "GBIG_018042.1"; oId "STRG.33196.1"; class_code "u"; tss_id "TSS26129";
Scaffold42043	StringTie	exon	1	662	.	+	.	gene_id "GBIG_018042"; transcript_id "GBIG_018042.1"; exon_number "1";
Scaffold42056	StringTie	transcript	201	409	.	+	.	gene_id "GBIG_018043"; transcript_id "GBIG_018043.1"; oId "STRG.33199.1"; class_code "u"; tss_id "TSS26130";
Scaffold42056	StringTie	exon	201	409	.	+	.	gene_id "GBIG_018043"; transcript_id "GBIG_018043.1"; exon_number "1";
Scaffold42093	StringTie	transcript	1	608	.	+	.	gene_id "GBIG_018045"; transcript_id "GBIG_018045.1"; oId "STRG.33201.1"; class_code "u"; tss_id "TSS26132";
Scaffold42093	StringTie	exon	1	608	.	+	.	gene_id "GBIG_018045"; transcript_id "GBIG_018045.1"; exon_number "1";
Scaffold421	StringTie	transcript	1	295	.	+	.	gene_id "GBIG_018047"; transcript_id "GBIG_018047.1"; oId "STRG.28551.1"; class_code "u"; tss_id "TSS26134";
Scaffold421	StringTie	exon	1	295	.	+	.	gene_id "GBIG_018047"; transcript_id "GBIG_018047.1"; exon_number "1";
Scaffold421	StringTie	transcript	8627	13299	.	+	.	gene_id "GBIG_018048"; transcript_id "GBIG_018048.1"; class_code "i"
Scaffold421	StringTie	exon	8627	8983	.	+	.	gene_id "GBIG_018048"; transcript_id "GBIG_018048.1"; exon_number "1"
Scaffold421	StringTie	exon	12917	13299	.	+	.	gene_id "GBIG_018048"; transcript_id "GBIG_018048.1"; exon_number "2"
Scaffold421	StringTie	transcript	162741	170285	.	+	.	gene_id "GBIG_018049"; transcript_id "GBIG_018049.1"; oId "STRG.28555.1"; cmp_ref "GBI_20617-RB"; class_code "x"; cmp_ref_gene "GBI_20617"; tss_id "TSS26136";
Scaffold421	StringTie	exon	162741	162795	.	+	.	gene_id "GBIG_018049"; transcript_id "GBIG_018049.1"; exon_number "1";
Scaffold421	StringTie	exon	169173	169247	.	+	.	gene_id "GBIG_018049"; transcript_id "GBIG_018049.1"; exon_number "2";
Scaffold421	StringTie	exon	169890	170009	.	+	.	gene_id "GBIG_018049"; transcript_id "GBIG_018049.1"; exon_number "3";
Scaffold421	StringTie	exon	170094	170285	.	+	.	gene_id "GBIG_018049"; transcript_id "GBIG_018049.1"; exon_number "4";
Scaffold421	StringTie	transcript	226822	228632	.	+	.	gene_id "GBIG_018050"; transcript_id "GBIG_018050.1"; class_code "i"
Scaffold421	StringTie	exon	226822	227013	.	+	.	gene_id "GBIG_018050"; transcript_id "GBIG_018050.1"; exon_number "1"
Scaffold421	StringTie	exon	228570	228632	.	+	.	gene_id "GBIG_018050"; transcript_id "GBIG_018050.1"; exon_number "2"
Scaffold421	StringTie	transcript	324093	324846	.	+	.	gene_id "GBIG_018051"; transcript_id "GBIG_018051.1"; class_code "i"
Scaffold421	StringTie	exon	324093	324846	.	+	.	gene_id "GBIG_018051"; transcript_id "GBIG_018051.1"; exon_number "1"
Scaffold421	StringTie	transcript	141628	142467	.	-	.	gene_id "GBIG_018052"; transcript_id "GBIG_018052.12"; oId "STRG.28553.9"; class_code "u"; tss_id "TSS26141";
Scaffold421	StringTie	exon	141628	141754	.	-	.	gene_id "GBIG_018052"; transcript_id "GBIG_018052.12"; exon_number "1";
Scaffold421	StringTie	exon	141959	142467	.	-	.	gene_id "GBIG_018052"; transcript_id "GBIG_018052.12"; exon_number "2";
Scaffold421	StringTie	transcript	141628	142467	.	-	.	gene_id "GBIG_018052"; transcript_id "GBIG_018052.13"; oId "STRG.28553.11"; class_code "u"; tss_id "TSS26141";
Scaffold421	StringTie	exon	141628	142026	.	-	.	gene_id "GBIG_018052"; transcript_id "GBIG_018052.13"; exon_number "1";
Scaffold421	StringTie	exon	142122	142467	.	-	.	gene_id "GBIG_018052"; transcript_id "GBIG_018052.13"; exon_number "2";
Scaffold421	StringTie	transcript	141628	142467	.	-	.	gene_id "GBIG_018052"; transcript_id "GBIG_018052.14"; oId "STRG.28553.10"; class_code "u"; tss_id "TSS26141";
Scaffold421	StringTie	exon	141628	142026	.	-	.	gene_id "GBIG_018052"; transcript_id "GBIG_018052.14"; exon_number "1";
Scaffold421	StringTie	exon	142159	142467	.	-	.	gene_id "GBIG_018052"; transcript_id "GBIG_018052.14"; exon_number "2";
Scaffold42129	StringTie	transcript	1	655	.	+	.	gene_id "GBIG_018056"; transcript_id "GBIG_018056.1"; oId "STRG.33204.1"; class_code "u"; tss_id "TSS26151";
Scaffold42129	StringTie	exon	1	655	.	+	.	gene_id "GBIG_018056"; transcript_id "GBIG_018056.1"; exon_number "1";
Scaffold422	StringTie	transcript	23093	23336	.	+	.	gene_id "GBIG_018059"; transcript_id "GBIG_018059.1"; oId "STRG.28541.1"; class_code "r"; tss_id "TSS26154";
Scaffold422	StringTie	exon	23093	23336	.	+	.	gene_id "GBIG_018059"; transcript_id "GBIG_018059.1"; exon_number "1";
Scaffold422	StringTie	transcript	249277	249577	.	+	.	gene_id "GBIG_018060"; transcript_id "GBIG_018060.1"; oId "STRG.28545.1"; class_code "u"; tss_id "TSS26155";
Scaffold422	StringTie	exon	249277	249577	.	+	.	gene_id "GBIG_018060"; transcript_id "GBIG_018060.1"; exon_number "1";
Scaffold422	StringTie	transcript	303410	303739	.	+	.	gene_id "GBIG_018061"; transcript_id "GBIG_018061.1"; oId "STRG.28548.1"; class_code "u"; tss_id "TSS26156";
Scaffold422	StringTie	exon	303410	303739	.	+	.	gene_id "GBIG_018061"; transcript_id "GBIG_018061.1"; exon_number "1";
Scaffold422	StringTie	transcript	305758	306102	.	+	.	gene_id "GBIG_018062"; transcript_id "GBIG_018062.1"; oId "STRG.28549.1"; class_code "r"; tss_id "TSS26157";
Scaffold422	StringTie	exon	305758	305912	.	+	.	gene_id "GBIG_018062"; transcript_id "GBIG_018062.1"; exon_number "1";
Scaffold422	StringTie	exon	306036	306102	.	+	.	gene_id "GBIG_018062"; transcript_id "GBIG_018062.1"; exon_number "2";
Scaffold422	StringTie	transcript	107679	225363	.	-	.	gene_id "GBIG_018064"; transcript_id "GBIG_018064.1"; oId "STRG.28544.1"; class_code "u"; tss_id "TSS26159";
Scaffold422	StringTie	exon	107679	107738	.	-	.	gene_id "GBIG_018064"; transcript_id "GBIG_018064.1"; exon_number "1";
Scaffold422	StringTie	exon	225166	225363	.	-	.	gene_id "GBIG_018064"; transcript_id "GBIG_018064.1"; exon_number "2";
Scaffold42211	StringTie	transcript	273	658	.	+	.	gene_id "GBIG_018065"; transcript_id "GBIG_018065.1"; oId "STRG.33208.1"; class_code "u"; tss_id "TSS26160";
Scaffold42211	StringTie	exon	273	658	.	+	.	gene_id "GBIG_018065"; transcript_id "GBIG_018065.1"; exon_number "1";
Scaffold42216	StringTie	transcript	1	657	.	+	.	gene_id "GBIG_018066"; transcript_id "GBIG_018066.1"; oId "STRG.33210.1"; class_code "u"; tss_id "TSS26161";
Scaffold42216	StringTie	exon	1	657	.	+	.	gene_id "GBIG_018066"; transcript_id "GBIG_018066.1"; exon_number "1";
Scaffold4227	StringTie	transcript	1	612	.	-	.	gene_id "GBIG_018067"; transcript_id "GBIG_018067.1"; oId "STRG.30165.1"; class_code "u"; tss_id "TSS26162";
Scaffold4227	StringTie	exon	1	95	.	-	.	gene_id "GBIG_018067"; transcript_id "GBIG_018067.1"; exon_number "1";
Scaffold4227	StringTie	exon	485	612	.	-	.	gene_id "GBIG_018067"; transcript_id "GBIG_018067.1"; exon_number "2";
Scaffold42282	StringTie	transcript	195	522	.	+	.	gene_id "GBIG_018069"; transcript_id "GBIG_018069.1"; oId "STRG.33216.1"; class_code "u"; tss_id "TSS26164";
Scaffold42282	StringTie	exon	195	522	.	+	.	gene_id "GBIG_018069"; transcript_id "GBIG_018069.1"; exon_number "1";
Scaffold4229	StringTie	transcript	1589	1852	.	+	.	gene_id "GBIG_018070"; transcript_id "GBIG_018070.1"; oId "STRG.30167.1"; class_code "u"; tss_id "TSS26165";
Scaffold4229	StringTie	exon	1589	1852	.	+	.	gene_id "GBIG_018070"; transcript_id "GBIG_018070.1"; exon_number "1";
Scaffold42291	StringTie	transcript	1	656	.	-	.	gene_id "GBIG_018071"; transcript_id "GBIG_018071.1"; oId "STRG.33218.1"; class_code "u"; tss_id "TSS26166";
Scaffold42291	StringTie	exon	1	656	.	-	.	gene_id "GBIG_018071"; transcript_id "GBIG_018071.1"; exon_number "1";
Scaffold423	StringTie	transcript	41532	42186	.	+	.	gene_id "GBIG_018073"; transcript_id "GBIG_018073.1"; class_code "i"
Scaffold423	StringTie	exon	41532	42186	.	+	.	gene_id "GBIG_018073"; transcript_id "GBIG_018073.1"; exon_number "1"
Scaffold423	StringTie	transcript	64502	64890	.	+	.	gene_id "GBIG_018074"; transcript_id "GBIG_018074.1"; oId "STRG.28570.1"; cmp_ref "GBI_20623-RA"; class_code "x"; cmp_ref_gene "GBI_20623"; tss_id "TSS26169";
Scaffold423	StringTie	exon	64502	64723	.	+	.	gene_id "GBIG_018074"; transcript_id "GBIG_018074.1"; exon_number "1";
Scaffold423	StringTie	exon	64757	64890	.	+	.	gene_id "GBIG_018074"; transcript_id "GBIG_018074.1"; exon_number "2";
Scaffold423	StringTie	transcript	255236	255852	.	+	.	gene_id "GBIG_018075"; transcript_id "GBIG_018075.1"; oId "STRG.28577.1"; class_code "u"; tss_id "TSS26170";
Scaffold423	StringTie	exon	255236	255852	.	+	.	gene_id "GBIG_018075"; transcript_id "GBIG_018075.1"; exon_number "1";
Scaffold423	StringTie	transcript	65405	69955	.	-	.	gene_id "GBIG_018078"; transcript_id "GBIG_018078.1"; class_code "i"
Scaffold423	StringTie	exon	65405	65754	.	-	.	gene_id "GBIG_018078"; transcript_id "GBIG_018078.1"; exon_number "1"
Scaffold423	StringTie	exon	67597	69955	.	-	.	gene_id "GBIG_018078"; transcript_id "GBIG_018078.1"; exon_number "2"
Scaffold423	StringTie	transcript	139006	255852	.	-	.	gene_id "GBIG_018082"; transcript_id "GBIG_018082.1"; oId "STRG.28576.1"; cmp_ref "GBI_20626-RA"; class_code "y"; cmp_ref_gene "GBI_20626"; tss_id "TSS26178";
Scaffold423	StringTie	exon	139006	139042	.	-	.	gene_id "GBIG_018082"; transcript_id "GBIG_018082.1"; exon_number "1";
Scaffold423	StringTie	exon	255252	255852	.	-	.	gene_id "GBIG_018082"; transcript_id "GBIG_018082.1"; exon_number "2";
Scaffold42341	StringTie	transcript	34	624	.	-	.	gene_id "GBIG_018084"; transcript_id "GBIG_018084.1"; oId "STRG.33220.1"; class_code "u"; tss_id "TSS26181";
Scaffold42341	StringTie	exon	34	440	.	-	.	gene_id "GBIG_018084"; transcript_id "GBIG_018084.1"; exon_number "1";
Scaffold42341	StringTie	exon	525	624	.	-	.	gene_id "GBIG_018084"; transcript_id "GBIG_018084.1"; exon_number "2";
Scaffold42371	StringTie	transcript	1	654	.	+	.	gene_id "GBIG_018085"; transcript_id "GBIG_018085.1"; oId "STRG.33223.1"; class_code "u"; tss_id "TSS26182";
Scaffold42371	StringTie	exon	1	654	.	+	.	gene_id "GBIG_018085"; transcript_id "GBIG_018085.1"; exon_number "1";
Scaffold42375	StringTie	transcript	2	653	.	+	.	gene_id "GBIG_018086"; transcript_id "GBIG_018086.1"; oId "STRG.33224.1"; class_code "u"; tss_id "TSS26183";
Scaffold42375	StringTie	exon	2	653	.	+	.	gene_id "GBIG_018086"; transcript_id "GBIG_018086.1"; exon_number "1";
Scaffold42391	StringTie	transcript	1	653	.	+	.	gene_id "GBIG_018087"; transcript_id "GBIG_018087.1"; oId "STRG.33225.1"; class_code "u"; tss_id "TSS26184";
Scaffold42391	StringTie	exon	1	653	.	+	.	gene_id "GBIG_018087"; transcript_id "GBIG_018087.1"; exon_number "1";
Scaffold42396	StringTie	transcript	1	634	.	+	.	gene_id "GBIG_018088"; transcript_id "GBIG_018088.1"; oId "STRG.33226.1"; class_code "u"; tss_id "TSS26185";
Scaffold42396	StringTie	exon	1	634	.	+	.	gene_id "GBIG_018088"; transcript_id "GBIG_018088.1"; exon_number "1";
Scaffold424	StringTie	transcript	4732	13411	.	+	.	gene_id "GBIG_018089"; transcript_id "GBIG_018089.1"; oId "STRG.28578.2"; class_code "u"; tss_id "TSS26186";
Scaffold424	StringTie	exon	4732	6331	.	+	.	gene_id "GBIG_018089"; transcript_id "GBIG_018089.1"; exon_number "1";
Scaffold424	StringTie	exon	12860	13411	.	+	.	gene_id "GBIG_018089"; transcript_id "GBIG_018089.1"; exon_number "2";
Scaffold424	StringTie	transcript	4732	15090	.	+	.	gene_id "GBIG_018089"; transcript_id "GBIG_018089.2"; oId "STRG.28578.1"; class_code "u"; tss_id "TSS26186";
Scaffold424	StringTie	exon	4732	6331	.	+	.	gene_id "GBIG_018089"; transcript_id "GBIG_018089.2"; exon_number "1";
Scaffold424	StringTie	exon	12860	12938	.	+	.	gene_id "GBIG_018089"; transcript_id "GBIG_018089.2"; exon_number "2";
Scaffold424	StringTie	exon	14536	15090	.	+	.	gene_id "GBIG_018089"; transcript_id "GBIG_018089.2"; exon_number "3";
Scaffold424	StringTie	transcript	14086	20919	.	+	.	gene_id "GBIG_018089"; transcript_id "GBIG_018089.3"; oId "STRG.28578.3"; class_code "u"; tss_id "TSS26187";
Scaffold424	StringTie	exon	14086	14738	.	+	.	gene_id "GBIG_018089"; transcript_id "GBIG_018089.3"; exon_number "1";
Scaffold424	StringTie	exon	19626	19911	.	+	.	gene_id "GBIG_018089"; transcript_id "GBIG_018089.3"; exon_number "2";
Scaffold424	StringTie	exon	19991	20919	.	+	.	gene_id "GBIG_018089"; transcript_id "GBIG_018089.3"; exon_number "3";
Scaffold424	StringTie	transcript	15384	15758	.	+	.	gene_id "GBIG_018090"; transcript_id "GBIG_018090.1"; oId "STRG.28579.1"; class_code "u"; tss_id "TSS26188";
Scaffold424	StringTie	exon	15384	15758	.	+	.	gene_id "GBIG_018090"; transcript_id "GBIG_018090.1"; exon_number "1";
Scaffold424	StringTie	transcript	31134	90175	.	+	.	gene_id "GBIG_018091"; transcript_id "GBIG_018091.1"; oId "STRG.28581.1"; class_code "r"; tss_id "TSS26189";
Scaffold424	StringTie	exon	31134	31248	.	+	.	gene_id "GBIG_018091"; transcript_id "GBIG_018091.1"; exon_number "1";
Scaffold424	StringTie	exon	89962	90175	.	+	.	gene_id "GBIG_018091"; transcript_id "GBIG_018091.1"; exon_number "2";
Scaffold424	StringTie	transcript	103349	142077	.	+	.	gene_id "GBIG_018092"; transcript_id "GBIG_018092.1"; oId "STRG.28584.2"; class_code "u"; tss_id "TSS26190";
Scaffold424	StringTie	exon	103349	104610	.	+	.	gene_id "GBIG_018092"; transcript_id "GBIG_018092.1"; exon_number "1";
Scaffold424	StringTie	exon	107402	107480	.	+	.	gene_id "GBIG_018092"; transcript_id "GBIG_018092.1"; exon_number "2";
Scaffold424	StringTie	exon	109564	109775	.	+	.	gene_id "GBIG_018092"; transcript_id "GBIG_018092.1"; exon_number "3";
Scaffold424	StringTie	exon	110662	110774	.	+	.	gene_id "GBIG_018092"; transcript_id "GBIG_018092.1"; exon_number "4";
Scaffold424	StringTie	exon	125810	125979	.	+	.	gene_id "GBIG_018092"; transcript_id "GBIG_018092.1"; exon_number "5";
Scaffold424	StringTie	exon	142018	142077	.	+	.	gene_id "GBIG_018092"; transcript_id "GBIG_018092.1"; exon_number "6";
Scaffold424	StringTie	transcript	103349	142077	.	+	.	gene_id "GBIG_018092"; transcript_id "GBIG_018092.2"; oId "STRG.28584.1"; class_code "u"; tss_id "TSS26190";
Scaffold424	StringTie	exon	103349	104610	.	+	.	gene_id "GBIG_018092"; transcript_id "GBIG_018092.2"; exon_number "1";
Scaffold424	StringTie	exon	107402	107480	.	+	.	gene_id "GBIG_018092"; transcript_id "GBIG_018092.2"; exon_number "2";
Scaffold424	StringTie	exon	109564	109775	.	+	.	gene_id "GBIG_018092"; transcript_id "GBIG_018092.2"; exon_number "3";
Scaffold424	StringTie	exon	110662	111215	.	+	.	gene_id "GBIG_018092"; transcript_id "GBIG_018092.2"; exon_number "4";
Scaffold424	StringTie	exon	126263	133836	.	+	.	gene_id "GBIG_018092"; transcript_id "GBIG_018092.2"; exon_number "5";
Scaffold424	StringTie	exon	136738	136816	.	+	.	gene_id "GBIG_018092"; transcript_id "GBIG_018092.2"; exon_number "6";
Scaffold424	StringTie	exon	139135	139337	.	+	.	gene_id "GBIG_018092"; transcript_id "GBIG_018092.2"; exon_number "7";
Scaffold424	StringTie	exon	141652	141937	.	+	.	gene_id "GBIG_018092"; transcript_id "GBIG_018092.2"; exon_number "8";
Scaffold424	StringTie	exon	142018	142077	.	+	.	gene_id "GBIG_018092"; transcript_id "GBIG_018092.2"; exon_number "9";
Scaffold424	StringTie	transcript	113525	142077	.	+	.	gene_id "GBIG_018092"; transcript_id "GBIG_018092.3"; oId "STRG.28584.5"; class_code "u"; tss_id "TSS26191";
Scaffold424	StringTie	exon	113525	115022	.	+	.	gene_id "GBIG_018092"; transcript_id "GBIG_018092.3"; exon_number "1";
Scaffold424	StringTie	exon	116246	116324	.	+	.	gene_id "GBIG_018092"; transcript_id "GBIG_018092.3"; exon_number "2";
Scaffold424	StringTie	exon	121150	121352	.	+	.	gene_id "GBIG_018092"; transcript_id "GBIG_018092.3"; exon_number "3";
Scaffold424	StringTie	exon	125700	125979	.	+	.	gene_id "GBIG_018092"; transcript_id "GBIG_018092.3"; exon_number "4";
Scaffold424	StringTie	exon	142018	142077	.	+	.	gene_id "GBIG_018092"; transcript_id "GBIG_018092.3"; exon_number "5";
Scaffold424	StringTie	transcript	113525	142077	.	+	.	gene_id "GBIG_018092"; transcript_id "GBIG_018092.4"; oId "STRG.28584.4"; class_code "u"; tss_id "TSS26191";
Scaffold424	StringTie	exon	113525	115022	.	+	.	gene_id "GBIG_018092"; transcript_id "GBIG_018092.4"; exon_number "1";
Scaffold424	StringTie	exon	116246	116324	.	+	.	gene_id "GBIG_018092"; transcript_id "GBIG_018092.4"; exon_number "2";
Scaffold424	StringTie	exon	121150	121352	.	+	.	gene_id "GBIG_018092"; transcript_id "GBIG_018092.4"; exon_number "3";
Scaffold424	StringTie	exon	125700	125979	.	+	.	gene_id "GBIG_018092"; transcript_id "GBIG_018092.4"; exon_number "4";
Scaffold424	StringTie	exon	126065	133836	.	+	.	gene_id "GBIG_018092"; transcript_id "GBIG_018092.4"; exon_number "5";
Scaffold424	StringTie	exon	136738	136816	.	+	.	gene_id "GBIG_018092"; transcript_id "GBIG_018092.4"; exon_number "6";
Scaffold424	StringTie	exon	139135	139337	.	+	.	gene_id "GBIG_018092"; transcript_id "GBIG_018092.4"; exon_number "7";
Scaffold424	StringTie	exon	141652	141937	.	+	.	gene_id "GBIG_018092"; transcript_id "GBIG_018092.4"; exon_number "8";
Scaffold424	StringTie	exon	142018	142077	.	+	.	gene_id "GBIG_018092"; transcript_id "GBIG_018092.4"; exon_number "9";
Scaffold424	StringTie	transcript	113525	142077	.	+	.	gene_id "GBIG_018092"; transcript_id "GBIG_018092.5"; oId "STRG.28584.3"; class_code "u"; tss_id "TSS26191";
Scaffold424	StringTie	exon	113525	115022	.	+	.	gene_id "GBIG_018092"; transcript_id "GBIG_018092.5"; exon_number "1";
Scaffold424	StringTie	exon	116246	116324	.	+	.	gene_id "GBIG_018092"; transcript_id "GBIG_018092.5"; exon_number "2";
Scaffold424	StringTie	exon	121150	121352	.	+	.	gene_id "GBIG_018092"; transcript_id "GBIG_018092.5"; exon_number "3";
Scaffold424	StringTie	exon	125700	125809	.	+	.	gene_id "GBIG_018092"; transcript_id "GBIG_018092.5"; exon_number "4";
Scaffold424	StringTie	exon	141765	141937	.	+	.	gene_id "GBIG_018092"; transcript_id "GBIG_018092.5"; exon_number "5";
Scaffold424	StringTie	exon	142018	142077	.	+	.	gene_id "GBIG_018092"; transcript_id "GBIG_018092.5"; exon_number "6";
Scaffold424	StringTie	transcript	122013	122227	.	+	.	gene_id "GBIG_018093"; transcript_id "GBIG_018093.1"; oId "STRG.28585.1"; class_code "u"; tss_id "TSS26192";
Scaffold424	StringTie	exon	122013	122227	.	+	.	gene_id "GBIG_018093"; transcript_id "GBIG_018093.1"; exon_number "1";
Scaffold424	StringTie	transcript	166934	175370	.	+	.	gene_id "GBIG_018094"; transcript_id "GBIG_018094.1"; oId "STRG.28587.1"; class_code "u"; tss_id "TSS26193";
Scaffold424	StringTie	exon	166934	167016	.	+	.	gene_id "GBIG_018094"; transcript_id "GBIG_018094.1"; exon_number "1";
Scaffold424	StringTie	exon	168207	168285	.	+	.	gene_id "GBIG_018094"; transcript_id "GBIG_018094.1"; exon_number "2";
Scaffold424	StringTie	exon	171241	171443	.	+	.	gene_id "GBIG_018094"; transcript_id "GBIG_018094.1"; exon_number "3";
Scaffold424	StringTie	exon	175218	175370	.	+	.	gene_id "GBIG_018094"; transcript_id "GBIG_018094.1"; exon_number "4";
Scaffold424	StringTie	transcript	178802	187313	.	+	.	gene_id "GBIG_018095"; transcript_id "GBIG_018095.1"; oId "STRG.28588.1"; class_code "u"; tss_id "TSS26194";
Scaffold424	StringTie	exon	178802	178950	.	+	.	gene_id "GBIG_018095"; transcript_id "GBIG_018095.1"; exon_number "1";
Scaffold424	StringTie	exon	182710	182991	.	+	.	gene_id "GBIG_018095"; transcript_id "GBIG_018095.1"; exon_number "2";
Scaffold424	StringTie	exon	187209	187313	.	+	.	gene_id "GBIG_018095"; transcript_id "GBIG_018095.1"; exon_number "3";
Scaffold424	StringTie	transcript	187372	189250	.	+	.	gene_id "GBIG_018096"; transcript_id "GBIG_018096.1"; oId "STRG.28589.1"; class_code "u"; tss_id "TSS26195";
Scaffold424	StringTie	exon	187372	187537	.	+	.	gene_id "GBIG_018096"; transcript_id "GBIG_018096.1"; exon_number "1";
Scaffold424	StringTie	exon	189149	189250	.	+	.	gene_id "GBIG_018096"; transcript_id "GBIG_018096.1"; exon_number "2";
Scaffold424	StringTie	transcript	191428	196755	.	+	.	gene_id "GBIG_018097"; transcript_id "GBIG_018097.1"; oId "STRG.28563.1"; class_code "u"; tss_id "TSS26196";
Scaffold424	StringTie	exon	191428	191552	.	+	.	gene_id "GBIG_018097"; transcript_id "GBIG_018097.1"; exon_number "1";
Scaffold424	StringTie	exon	194432	194752	.	+	.	gene_id "GBIG_018097"; transcript_id "GBIG_018097.1"; exon_number "2";
Scaffold424	StringTie	exon	196716	196755	.	+	.	gene_id "GBIG_018097"; transcript_id "GBIG_018097.1"; exon_number "3";
Scaffold424	StringTie	transcript	260193	260774	.	+	.	gene_id "GBIG_018099"; transcript_id "GBIG_018099.1"; oId "STRG.28565.1"; class_code "u"; tss_id "TSS26198";
Scaffold424	StringTie	exon	260193	260390	.	+	.	gene_id "GBIG_018099"; transcript_id "GBIG_018099.1"; exon_number "1";
Scaffold424	StringTie	exon	260422	260774	.	+	.	gene_id "GBIG_018099"; transcript_id "GBIG_018099.1"; exon_number "2";
Scaffold424	StringTie	transcript	38958	40554	.	-	.	gene_id "GBIG_018101"; transcript_id "GBIG_018101.1"; oId "STRG.28582.1"; class_code "u"; tss_id "TSS26200";
Scaffold424	StringTie	exon	38958	40121	.	-	.	gene_id "GBIG_018101"; transcript_id "GBIG_018101.1"; exon_number "1";
Scaffold424	StringTie	exon	40201	40554	.	-	.	gene_id "GBIG_018101"; transcript_id "GBIG_018101.1"; exon_number "2";
Scaffold424	StringTie	transcript	48409	61064	.	-	.	gene_id "GBIG_018102"; transcript_id "GBIG_018102.1"; oId "STRG.28583.1"; class_code "u"; tss_id "TSS26201";
Scaffold424	StringTie	exon	48409	48708	.	-	.	gene_id "GBIG_018102"; transcript_id "GBIG_018102.1"; exon_number "1";
Scaffold424	StringTie	exon	59709	61064	.	-	.	gene_id "GBIG_018102"; transcript_id "GBIG_018102.1"; exon_number "2";
Scaffold424	StringTie	transcript	145457	154154	.	-	.	gene_id "GBIG_018103"; transcript_id "GBIG_018103.1"; oId "STRG.28586.2"; class_code "u"; tss_id "TSS26202";
Scaffold424	StringTie	exon	145457	148743	.	-	.	gene_id "GBIG_018103"; transcript_id "GBIG_018103.1"; exon_number "1";
Scaffold424	StringTie	exon	153950	154154	.	-	.	gene_id "GBIG_018103"; transcript_id "GBIG_018103.1"; exon_number "2";
Scaffold424	StringTie	transcript	145457	154154	.	-	.	gene_id "GBIG_018103"; transcript_id "GBIG_018103.2"; oId "STRG.28586.1"; class_code "u"; tss_id "TSS26202";
Scaffold424	StringTie	exon	145457	148380	.	-	.	gene_id "GBIG_018103"; transcript_id "GBIG_018103.2"; exon_number "1";
Scaffold424	StringTie	exon	148461	148743	.	-	.	gene_id "GBIG_018103"; transcript_id "GBIG_018103.2"; exon_number "2";
Scaffold424	StringTie	exon	153950	154154	.	-	.	gene_id "GBIG_018103"; transcript_id "GBIG_018103.2"; exon_number "3";
Scaffold4240	StringTie	transcript	1	412	.	+	.	gene_id "GBIG_018106"; transcript_id "GBIG_018106.1"; oId "STRG.30170.1"; class_code "u"; tss_id "TSS26205";
Scaffold4240	StringTie	exon	1	412	.	+	.	gene_id "GBIG_018106"; transcript_id "GBIG_018106.1"; exon_number "1";
Scaffold42412	StringTie	transcript	1	652	.	-	.	gene_id "GBIG_018107"; transcript_id "GBIG_018107.1"; oId "STRG.33227.1"; class_code "u"; tss_id "TSS26206";
Scaffold42412	StringTie	exon	1	652	.	-	.	gene_id "GBIG_018107"; transcript_id "GBIG_018107.1"; exon_number "1";
Scaffold42419	StringTie	transcript	1	647	.	+	.	gene_id "GBIG_018108"; transcript_id "GBIG_018108.1"; oId "STRG.33228.1"; class_code "u"; tss_id "TSS26207";
Scaffold42419	StringTie	exon	1	647	.	+	.	gene_id "GBIG_018108"; transcript_id "GBIG_018108.1"; exon_number "1";
Scaffold4242	StringTie	transcript	1	1463	.	+	.	gene_id "GBIG_018109"; transcript_id "GBIG_018109.1"; oId "STRG.30171.1"; class_code "u"; tss_id "TSS26208";
Scaffold4242	StringTie	exon	1	1463	.	+	.	gene_id "GBIG_018109"; transcript_id "GBIG_018109.1"; exon_number "1";
Scaffold42449	StringTie	transcript	1	652	.	+	.	gene_id "GBIG_018110"; transcript_id "GBIG_018110.1"; oId "STRG.33230.1"; class_code "u"; tss_id "TSS26209";
Scaffold42449	StringTie	exon	1	652	.	+	.	gene_id "GBIG_018110"; transcript_id "GBIG_018110.1"; exon_number "1";
Scaffold42457	StringTie	transcript	1	651	.	-	.	gene_id "GBIG_018111"; transcript_id "GBIG_018111.1"; oId "STRG.33236.3"; class_code "u"; tss_id "TSS26210";
Scaffold42457	StringTie	exon	1	56	.	-	.	gene_id "GBIG_018111"; transcript_id "GBIG_018111.1"; exon_number "1";
Scaffold42457	StringTie	exon	294	317	.	-	.	gene_id "GBIG_018111"; transcript_id "GBIG_018111.1"; exon_number "2";
Scaffold42457	StringTie	exon	341	651	.	-	.	gene_id "GBIG_018111"; transcript_id "GBIG_018111.1"; exon_number "3";
Scaffold42457	StringTie	transcript	1	651	.	-	.	gene_id "GBIG_018111"; transcript_id "GBIG_018111.2"; oId "STRG.33236.5"; class_code "u"; tss_id "TSS26210";
Scaffold42457	StringTie	exon	1	128	.	-	.	gene_id "GBIG_018111"; transcript_id "GBIG_018111.2"; exon_number "1";
Scaffold42457	StringTie	exon	213	236	.	-	.	gene_id "GBIG_018111"; transcript_id "GBIG_018111.2"; exon_number "2";
Scaffold42457	StringTie	exon	294	388	.	-	.	gene_id "GBIG_018111"; transcript_id "GBIG_018111.2"; exon_number "3";
Scaffold42457	StringTie	exon	413	651	.	-	.	gene_id "GBIG_018111"; transcript_id "GBIG_018111.2"; exon_number "4";
Scaffold42457	StringTie	transcript	1	651	.	-	.	gene_id "GBIG_018111"; transcript_id "GBIG_018111.3"; oId "STRG.33236.7"; class_code "u"; tss_id "TSS26210";
Scaffold42457	StringTie	exon	1	128	.	-	.	gene_id "GBIG_018111"; transcript_id "GBIG_018111.3"; exon_number "1";
Scaffold42457	StringTie	exon	213	236	.	-	.	gene_id "GBIG_018111"; transcript_id "GBIG_018111.3"; exon_number "2";
Scaffold42457	StringTie	exon	294	388	.	-	.	gene_id "GBIG_018111"; transcript_id "GBIG_018111.3"; exon_number "3";
Scaffold42457	StringTie	exon	437	448	.	-	.	gene_id "GBIG_018111"; transcript_id "GBIG_018111.3"; exon_number "4";
Scaffold42457	StringTie	exon	614	651	.	-	.	gene_id "GBIG_018111"; transcript_id "GBIG_018111.3"; exon_number "5";
Scaffold42457	StringTie	transcript	1	651	.	-	.	gene_id "GBIG_018111"; transcript_id "GBIG_018111.4"; oId "STRG.33236.6"; class_code "u"; tss_id "TSS26210";
Scaffold42457	StringTie	exon	1	56	.	-	.	gene_id "GBIG_018111"; transcript_id "GBIG_018111.4"; exon_number "1";
Scaffold42457	StringTie	exon	294	317	.	-	.	gene_id "GBIG_018111"; transcript_id "GBIG_018111.4"; exon_number "2";
Scaffold42457	StringTie	exon	341	388	.	-	.	gene_id "GBIG_018111"; transcript_id "GBIG_018111.4"; exon_number "3";
Scaffold42457	StringTie	exon	437	651	.	-	.	gene_id "GBIG_018111"; transcript_id "GBIG_018111.4"; exon_number "4";
Scaffold42457	StringTie	transcript	1	651	.	-	.	gene_id "GBIG_018111"; transcript_id "GBIG_018111.5"; oId "STRG.33236.4"; class_code "u"; tss_id "TSS26210";
Scaffold42457	StringTie	exon	1	236	.	-	.	gene_id "GBIG_018111"; transcript_id "GBIG_018111.5"; exon_number "1";
Scaffold42457	StringTie	exon	294	388	.	-	.	gene_id "GBIG_018111"; transcript_id "GBIG_018111.5"; exon_number "2";
Scaffold42457	StringTie	exon	437	448	.	-	.	gene_id "GBIG_018111"; transcript_id "GBIG_018111.5"; exon_number "3";
Scaffold42457	StringTie	exon	614	651	.	-	.	gene_id "GBIG_018111"; transcript_id "GBIG_018111.5"; exon_number "4";
Scaffold42457	StringTie	transcript	1	651	.	-	.	gene_id "GBIG_018111"; transcript_id "GBIG_018111.6"; oId "STRG.33236.2"; class_code "u"; tss_id "TSS26210";
Scaffold42457	StringTie	exon	1	128	.	-	.	gene_id "GBIG_018111"; transcript_id "GBIG_018111.6"; exon_number "1";
Scaffold42457	StringTie	exon	213	388	.	-	.	gene_id "GBIG_018111"; transcript_id "GBIG_018111.6"; exon_number "2";
Scaffold42457	StringTie	exon	413	651	.	-	.	gene_id "GBIG_018111"; transcript_id "GBIG_018111.6"; exon_number "3";
Scaffold42457	StringTie	transcript	1	651	.	-	.	gene_id "GBIG_018111"; transcript_id "GBIG_018111.7"; oId "STRG.33236.1"; class_code "u"; tss_id "TSS26210";
Scaffold42457	StringTie	exon	1	128	.	-	.	gene_id "GBIG_018111"; transcript_id "GBIG_018111.7"; exon_number "1";
Scaffold42457	StringTie	exon	213	236	.	-	.	gene_id "GBIG_018111"; transcript_id "GBIG_018111.7"; exon_number "2";
Scaffold42457	StringTie	exon	294	305	.	-	.	gene_id "GBIG_018111"; transcript_id "GBIG_018111.7"; exon_number "3";
Scaffold42457	StringTie	exon	341	651	.	-	.	gene_id "GBIG_018111"; transcript_id "GBIG_018111.7"; exon_number "4";
Scaffold42470	StringTie	transcript	164	428	.	+	.	gene_id "GBIG_018113"; transcript_id "GBIG_018113.1"; oId "STRG.33231.1"; class_code "u"; tss_id "TSS26212";
Scaffold42470	StringTie	exon	164	428	.	+	.	gene_id "GBIG_018113"; transcript_id "GBIG_018113.1"; exon_number "1";
Scaffold4249	StringTie	transcript	1032	1472	.	+	.	gene_id "GBIG_018114"; transcript_id "GBIG_018114.1"; oId "STRG.30173.1"; class_code "u"; tss_id "TSS26213";
Scaffold4249	StringTie	exon	1032	1472	.	+	.	gene_id "GBIG_018114"; transcript_id "GBIG_018114.1"; exon_number "1";
Scaffold425	StringTie	transcript	104955	105388	.	+	.	gene_id "GBIG_018116"; transcript_id "GBIG_018116.1"; class_code "i"
Scaffold425	StringTie	exon	104955	105388	.	+	.	gene_id "GBIG_018116"; transcript_id "GBIG_018116.1"; exon_number "1"
Scaffold425	StringTie	transcript	239780	246362	.	+	.	gene_id "GBIG_018117"; transcript_id "GBIG_018117.1"; oId "STRG.28592.1"; class_code "u"; tss_id "TSS26216";
Scaffold425	StringTie	exon	239780	246362	.	+	.	gene_id "GBIG_018117"; transcript_id "GBIG_018117.1"; exon_number "1";
Scaffold42504	StringTie	transcript	188	447	.	+	.	gene_id "GBIG_018118"; transcript_id "GBIG_018118.1"; oId "STRG.33233.1"; class_code "u"; tss_id "TSS26217";
Scaffold42504	StringTie	exon	188	447	.	+	.	gene_id "GBIG_018118"; transcript_id "GBIG_018118.1"; exon_number "1";
Scaffold42509	StringTie	transcript	192	486	.	+	.	gene_id "GBIG_018119"; transcript_id "GBIG_018119.1"; oId "STRG.33234.1"; class_code "u"; tss_id "TSS26218";
Scaffold42509	StringTie	exon	192	486	.	+	.	gene_id "GBIG_018119"; transcript_id "GBIG_018119.1"; exon_number "1";
Scaffold42543	StringTie	transcript	24	646	.	+	.	gene_id "GBIG_018120"; transcript_id "GBIG_018120.1"; oId "STRG.33235.1"; class_code "u"; tss_id "TSS26219";
Scaffold42543	StringTie	exon	24	646	.	+	.	gene_id "GBIG_018120"; transcript_id "GBIG_018120.1"; exon_number "1";
Scaffold42568	StringTie	transcript	1	648	.	+	.	gene_id "GBIG_018121"; transcript_id "GBIG_018121.1"; oId "STRG.33237.1"; class_code "u"; tss_id "TSS26220";
Scaffold42568	StringTie	exon	1	648	.	+	.	gene_id "GBIG_018121"; transcript_id "GBIG_018121.1"; exon_number "1";
Scaffold42592	StringTie	transcript	48	299	.	+	.	gene_id "GBIG_018123"; transcript_id "GBIG_018123.1"; oId "STRG.33239.1"; class_code "u"; tss_id "TSS26222";
Scaffold42592	StringTie	exon	48	299	.	+	.	gene_id "GBIG_018123"; transcript_id "GBIG_018123.1"; exon_number "1";
Scaffold42594	StringTie	transcript	1	647	.	+	.	gene_id "GBIG_018124"; transcript_id "GBIG_018124.1"; oId "STRG.33240.1"; class_code "u"; tss_id "TSS26223";
Scaffold42594	StringTie	exon	1	647	.	+	.	gene_id "GBIG_018124"; transcript_id "GBIG_018124.1"; exon_number "1";
Scaffold426	StringTie	transcript	2927	11376	.	+	.	gene_id "GBIG_018125"; transcript_id "GBIG_018125.1"; oId "STRG.28598.1"; class_code "u"; tss_id "TSS26224";
Scaffold426	StringTie	exon	2927	2969	.	+	.	gene_id "GBIG_018125"; transcript_id "GBIG_018125.1"; exon_number "1";
Scaffold426	StringTie	exon	10309	11376	.	+	.	gene_id "GBIG_018125"; transcript_id "GBIG_018125.1"; exon_number "2";
Scaffold426	StringTie	transcript	9501	11376	.	+	.	gene_id "GBIG_018125"; transcript_id "GBIG_018125.2"; oId "STRG.28598.2"; class_code "u"; tss_id "TSS26225";
Scaffold426	StringTie	exon	9501	9597	.	+	.	gene_id "GBIG_018125"; transcript_id "GBIG_018125.2"; exon_number "1";
Scaffold426	StringTie	exon	10309	11376	.	+	.	gene_id "GBIG_018125"; transcript_id "GBIG_018125.2"; exon_number "2";
Scaffold426	StringTie	transcript	10131	11376	.	+	.	gene_id "GBIG_018125"; transcript_id "GBIG_018125.3"; oId "STRG.28598.3"; class_code "u"; tss_id "TSS26226";
Scaffold426	StringTie	exon	10131	10152	.	+	.	gene_id "GBIG_018125"; transcript_id "GBIG_018125.3"; exon_number "1";
Scaffold426	StringTie	exon	10309	11376	.	+	.	gene_id "GBIG_018125"; transcript_id "GBIG_018125.3"; exon_number "2";
Scaffold426	StringTie	transcript	108630	108918	.	+	.	gene_id "GBIG_018127"; transcript_id "GBIG_018127.1"; oId "STRG.28602.1"; class_code "r"; tss_id "TSS26229";
Scaffold426	StringTie	exon	108630	108918	.	+	.	gene_id "GBIG_018127"; transcript_id "GBIG_018127.1"; exon_number "1";
Scaffold426	StringTie	transcript	212407	233052	.	+	.	gene_id "GBIG_018130"; transcript_id "GBIG_018130.1"; oId "STRG.28608.1"; cmp_ref "GBI_20639-RA"; class_code "x"; cmp_ref_gene "GBI_20639"; tss_id "TSS26232";
Scaffold426	StringTie	exon	212407	212431	.	+	.	gene_id "GBIG_018130"; transcript_id "GBIG_018130.1"; exon_number "1";
Scaffold426	StringTie	exon	225582	225668	.	+	.	gene_id "GBIG_018130"; transcript_id "GBIG_018130.1"; exon_number "2";
Scaffold426	StringTie	exon	226320	227424	.	+	.	gene_id "GBIG_018130"; transcript_id "GBIG_018130.1"; exon_number "3";
Scaffold426	StringTie	exon	229550	229862	.	+	.	gene_id "GBIG_018130"; transcript_id "GBIG_018130.1"; exon_number "4";
Scaffold426	StringTie	exon	231635	231791	.	+	.	gene_id "GBIG_018130"; transcript_id "GBIG_018130.1"; exon_number "5";
Scaffold426	StringTie	exon	232416	233052	.	+	.	gene_id "GBIG_018130"; transcript_id "GBIG_018130.1"; exon_number "6";
Scaffold426	StringTie	transcript	237885	240614	.	+	.	gene_id "GBIG_018131"; transcript_id "GBIG_018131.1"; class_code "i"
Scaffold426	StringTie	exon	237885	237911	.	+	.	gene_id "GBIG_018131"; transcript_id "GBIG_018131.1"; exon_number "1"
Scaffold426	StringTie	exon	239237	239323	.	+	.	gene_id "GBIG_018131"; transcript_id "GBIG_018131.1"; exon_number "2"
Scaffold426	StringTie	exon	240398	240614	.	+	.	gene_id "GBIG_018131"; transcript_id "GBIG_018131.1"; exon_number "3"
Scaffold426	StringTie	transcript	240743	266688	.	+	.	gene_id "GBIG_018132"; transcript_id "GBIG_018132.1"; class_code "i"
Scaffold426	StringTie	exon	240743	241502	.	+	.	gene_id "GBIG_018132"; transcript_id "GBIG_018132.1"; exon_number "1"
Scaffold426	StringTie	exon	243081	243393	.	+	.	gene_id "GBIG_018132"; transcript_id "GBIG_018132.1"; exon_number "2"
Scaffold426	StringTie	exon	245524	245680	.	+	.	gene_id "GBIG_018132"; transcript_id "GBIG_018132.1"; exon_number "3"
Scaffold426	StringTie	exon	266293	266688	.	+	.	gene_id "GBIG_018132"; transcript_id "GBIG_018132.1"; exon_number "4"
Scaffold426	StringTie	transcript	261149	265368	.	+	.	gene_id "GBIG_018133"; transcript_id "GBIG_018133.1"; class_code "i"
Scaffold426	StringTie	exon	261149	262248	.	+	.	gene_id "GBIG_018133"; transcript_id "GBIG_018133.1"; exon_number "1"
Scaffold426	StringTie	exon	264432	264744	.	+	.	gene_id "GBIG_018133"; transcript_id "GBIG_018133.1"; exon_number "2"
Scaffold426	StringTie	exon	265236	265368	.	+	.	gene_id "GBIG_018133"; transcript_id "GBIG_018133.1"; exon_number "3"
Scaffold426	StringTie	transcript	12614	14156	.	-	.	gene_id "GBIG_018134"; transcript_id "GBIG_018134.1"; oId "STRG.28599.1"; class_code "u"; tss_id "TSS26236";
Scaffold426	StringTie	exon	12614	13681	.	-	.	gene_id "GBIG_018134"; transcript_id "GBIG_018134.1"; exon_number "1";
Scaffold426	StringTie	exon	14064	14156	.	-	.	gene_id "GBIG_018134"; transcript_id "GBIG_018134.1"; exon_number "2";
Scaffold426	StringTie	transcript	70433	74933	.	-	.	gene_id "GBIG_018135"; transcript_id "GBIG_018135.1"; oId "STRG.28600.2"; class_code "u"; tss_id "TSS26238";
Scaffold426	StringTie	exon	70433	70563	.	-	.	gene_id "GBIG_018135"; transcript_id "GBIG_018135.1"; exon_number "1";
Scaffold426	StringTie	exon	70652	70721	.	-	.	gene_id "GBIG_018135"; transcript_id "GBIG_018135.1"; exon_number "2";
Scaffold426	StringTie	exon	74409	74933	.	-	.	gene_id "GBIG_018135"; transcript_id "GBIG_018135.1"; exon_number "3";
Scaffold426	StringTie	transcript	70433	74933	.	-	.	gene_id "GBIG_018135"; transcript_id "GBIG_018135.2"; oId "STRG.28600.1"; class_code "u"; tss_id "TSS26238";
Scaffold426	StringTie	exon	70433	70563	.	-	.	gene_id "GBIG_018135"; transcript_id "GBIG_018135.2"; exon_number "1";
Scaffold426	StringTie	exon	70652	70721	.	-	.	gene_id "GBIG_018135"; transcript_id "GBIG_018135.2"; exon_number "2";
Scaffold426	StringTie	exon	74817	74933	.	-	.	gene_id "GBIG_018135"; transcript_id "GBIG_018135.2"; exon_number "3";
Scaffold426	StringTie	transcript	119799	120871	.	-	.	gene_id "GBIG_018136"; transcript_id "GBIG_018136.1"; class_code "i"
Scaffold426	StringTie	exon	119799	119876	.	-	.	gene_id "GBIG_018136"; transcript_id "GBIG_018136.1"; exon_number "1"
Scaffold426	StringTie	exon	120028	120871	.	-	.	gene_id "GBIG_018136"; transcript_id "GBIG_018136.1"; exon_number "2"
Scaffold426	StringTie	transcript	127464	127843	.	-	.	gene_id "GBIG_018137"; transcript_id "GBIG_018137.1"; oId "STRG.28604.1"; class_code "u"; tss_id "TSS26240";
Scaffold426	StringTie	exon	127464	127600	.	-	.	gene_id "GBIG_018137"; transcript_id "GBIG_018137.1"; exon_number "1";
Scaffold426	StringTie	exon	127656	127843	.	-	.	gene_id "GBIG_018137"; transcript_id "GBIG_018137.1"; exon_number "2";
Scaffold42605	StringTie	transcript	1	643	.	+	.	gene_id "GBIG_018140"; transcript_id "GBIG_018140.1"; oId "STRG.33242.1"; class_code "u"; tss_id "TSS26243";
Scaffold42605	StringTie	exon	1	643	.	+	.	gene_id "GBIG_018140"; transcript_id "GBIG_018140.1"; exon_number "1";
Scaffold42624	StringTie	transcript	1	647	.	+	.	gene_id "GBIG_018141"; transcript_id "GBIG_018141.1"; oId "STRG.33245.1"; class_code "u"; tss_id "TSS26244";
Scaffold42624	StringTie	exon	1	647	.	+	.	gene_id "GBIG_018141"; transcript_id "GBIG_018141.1"; exon_number "1";
Scaffold42639	StringTie	transcript	1	646	.	+	.	gene_id "GBIG_018142"; transcript_id "GBIG_018142.1"; oId "STRG.33246.1"; class_code "u"; tss_id "TSS26245";
Scaffold42639	StringTie	exon	1	646	.	+	.	gene_id "GBIG_018142"; transcript_id "GBIG_018142.1"; exon_number "1";
Scaffold42646	StringTie	transcript	1	646	.	+	.	gene_id "GBIG_018143"; transcript_id "GBIG_018143.1"; oId "STRG.33247.1"; class_code "u"; tss_id "TSS26246";
Scaffold42646	StringTie	exon	1	646	.	+	.	gene_id "GBIG_018143"; transcript_id "GBIG_018143.1"; exon_number "1";
Scaffold42655	StringTie	transcript	55	646	.	+	.	gene_id "GBIG_018144"; transcript_id "GBIG_018144.1"; oId "STRG.33248.1"; class_code "u"; tss_id "TSS26247";
Scaffold42655	StringTie	exon	55	646	.	+	.	gene_id "GBIG_018144"; transcript_id "GBIG_018144.1"; exon_number "1";
Scaffold4267	StringTie	transcript	379	959	.	+	.	gene_id "GBIG_018145"; transcript_id "GBIG_018145.1"; oId "STRG.30174.1"; class_code "u"; tss_id "TSS26248";
Scaffold4267	StringTie	exon	379	959	.	+	.	gene_id "GBIG_018145"; transcript_id "GBIG_018145.1"; exon_number "1";
Scaffold42676	StringTie	transcript	196	645	.	+	.	gene_id "GBIG_018147"; transcript_id "GBIG_018147.1"; oId "STRG.33250.1"; class_code "u"; tss_id "TSS26250";
Scaffold42676	StringTie	exon	196	645	.	+	.	gene_id "GBIG_018147"; transcript_id "GBIG_018147.1"; exon_number "1";
Scaffold42677	StringTie	transcript	37	286	.	+	.	gene_id "GBIG_018148"; transcript_id "GBIG_018148.1"; oId "STRG.33251.1"; class_code "u"; tss_id "TSS26251";
Scaffold42677	StringTie	exon	37	286	.	+	.	gene_id "GBIG_018148"; transcript_id "GBIG_018148.1"; exon_number "1";
Scaffold42683	StringTie	transcript	184	412	.	+	.	gene_id "GBIG_018149"; transcript_id "GBIG_018149.1"; oId "STRG.33253.1"; class_code "u"; tss_id "TSS26252";
Scaffold42683	StringTie	exon	184	412	.	+	.	gene_id "GBIG_018149"; transcript_id "GBIG_018149.1"; exon_number "1";
Scaffold427	StringTie	transcript	208705	208978	.	+	.	gene_id "GBIG_018150"; transcript_id "GBIG_018150.1"; oId "STRG.28594.1"; class_code "u"; tss_id "TSS26253";
Scaffold427	StringTie	exon	208705	208978	.	+	.	gene_id "GBIG_018150"; transcript_id "GBIG_018150.1"; exon_number "1";
Scaffold427	StringTie	transcript	302844	303065	.	+	.	gene_id "GBIG_018151"; transcript_id "GBIG_018151.1"; oId "STRG.28597.1"; class_code "r"; tss_id "TSS26254";
Scaffold427	StringTie	exon	302844	303065	.	+	.	gene_id "GBIG_018151"; transcript_id "GBIG_018151.1"; exon_number "1";
Scaffold42741	StringTie	transcript	1	453	.	+	.	gene_id "GBIG_018152"; transcript_id "GBIG_018152.1"; oId "STRG.33257.1"; class_code "u"; tss_id "TSS26255";
Scaffold42741	StringTie	exon	1	453	.	+	.	gene_id "GBIG_018152"; transcript_id "GBIG_018152.1"; exon_number "1";
Scaffold42747	StringTie	transcript	10	324	.	+	.	gene_id "GBIG_018153"; transcript_id "GBIG_018153.1"; oId "STRG.33258.1"; class_code "u"; tss_id "TSS26256";
Scaffold42747	StringTie	exon	10	324	.	+	.	gene_id "GBIG_018153"; transcript_id "GBIG_018153.1"; exon_number "1";
Scaffold42761	StringTie	transcript	1	642	.	+	.	gene_id "GBIG_018154"; transcript_id "GBIG_018154.1"; oId "STRG.33260.1"; class_code "u"; tss_id "TSS26257";
Scaffold42761	StringTie	exon	1	642	.	+	.	gene_id "GBIG_018154"; transcript_id "GBIG_018154.1"; exon_number "1";
Scaffold42776	StringTie	transcript	156	410	.	+	.	gene_id "GBIG_018155"; transcript_id "GBIG_018155.1"; oId "STRG.33261.1"; class_code "u"; tss_id "TSS26258";
Scaffold42776	StringTie	exon	156	410	.	+	.	gene_id "GBIG_018155"; transcript_id "GBIG_018155.1"; exon_number "1";
Scaffold42779	StringTie	transcript	1	642	.	+	.	gene_id "GBIG_018156"; transcript_id "GBIG_018156.1"; oId "STRG.33263.1"; class_code "u"; tss_id "TSS26259";
Scaffold42779	StringTie	exon	1	642	.	+	.	gene_id "GBIG_018156"; transcript_id "GBIG_018156.1"; exon_number "1";
Scaffold42793	StringTie	transcript	42	641	.	+	.	gene_id "GBIG_018157"; transcript_id "GBIG_018157.1"; oId "STRG.33265.1"; class_code "u"; tss_id "TSS26260";
Scaffold42793	StringTie	exon	42	641	.	+	.	gene_id "GBIG_018157"; transcript_id "GBIG_018157.1"; exon_number "1";
Scaffold42795	StringTie	transcript	1	641	.	+	.	gene_id "GBIG_018158"; transcript_id "GBIG_018158.1"; oId "STRG.33266.1"; class_code "u"; tss_id "TSS26261";
Scaffold42795	StringTie	exon	1	641	.	+	.	gene_id "GBIG_018158"; transcript_id "GBIG_018158.1"; exon_number "1";
Scaffold428	StringTie	transcript	224123	225076	.	+	.	gene_id "GBIG_018160"; transcript_id "GBIG_018160.1"; oId "STRG.28622.1"; class_code "u"; tss_id "TSS26263";
Scaffold428	StringTie	exon	224123	225076	.	+	.	gene_id "GBIG_018160"; transcript_id "GBIG_018160.1"; exon_number "1";
Scaffold428	StringTie	transcript	5831	13308	.	-	.	gene_id "GBIG_018161"; transcript_id "GBIG_018161.1"; oId "STRG.28614.1"; class_code "u"; tss_id "TSS26264";
Scaffold428	StringTie	exon	5831	6855	.	-	.	gene_id "GBIG_018161"; transcript_id "GBIG_018161.1"; exon_number "1";
Scaffold428	StringTie	exon	9415	9612	.	-	.	gene_id "GBIG_018161"; transcript_id "GBIG_018161.1"; exon_number "2";
Scaffold428	StringTie	exon	12388	13308	.	-	.	gene_id "GBIG_018161"; transcript_id "GBIG_018161.1"; exon_number "3";
Scaffold428	StringTie	transcript	7090	11197	.	-	.	gene_id "GBIG_018161"; transcript_id "GBIG_018161.2"; oId "STRG.28614.3"; class_code "u"; tss_id "TSS26265";
Scaffold428	StringTie	exon	7090	10689	.	-	.	gene_id "GBIG_018161"; transcript_id "GBIG_018161.2"; exon_number "1";
Scaffold428	StringTie	exon	10729	11197	.	-	.	gene_id "GBIG_018161"; transcript_id "GBIG_018161.2"; exon_number "2";
Scaffold428	StringTie	transcript	7090	13308	.	-	.	gene_id "GBIG_018161"; transcript_id "GBIG_018161.3"; oId "STRG.28614.2"; class_code "u"; tss_id "TSS26264";
Scaffold428	StringTie	exon	7090	9612	.	-	.	gene_id "GBIG_018161"; transcript_id "GBIG_018161.3"; exon_number "1";
Scaffold428	StringTie	exon	12388	13308	.	-	.	gene_id "GBIG_018161"; transcript_id "GBIG_018161.3"; exon_number "2";
Scaffold428	StringTie	transcript	141249	143512	.	-	.	gene_id "GBIG_018163"; transcript_id "GBIG_018163.1"; oId "STRG.28619.1"; class_code "u"; tss_id "TSS26269";
Scaffold428	StringTie	exon	141249	141453	.	-	.	gene_id "GBIG_018163"; transcript_id "GBIG_018163.1"; exon_number "1";
Scaffold428	StringTie	exon	142558	142730	.	-	.	gene_id "GBIG_018163"; transcript_id "GBIG_018163.1"; exon_number "2";
Scaffold428	StringTie	exon	143371	143512	.	-	.	gene_id "GBIG_018163"; transcript_id "GBIG_018163.1"; exon_number "3";
Scaffold428	StringTie	transcript	146288	150599	.	-	.	gene_id "GBIG_018164"; transcript_id "GBIG_018164.1"; oId "STRG.28620.1"; class_code "u"; tss_id "TSS26270";
Scaffold428	StringTie	exon	146288	146500	.	-	.	gene_id "GBIG_018164"; transcript_id "GBIG_018164.1"; exon_number "1";
Scaffold428	StringTie	exon	148514	148695	.	-	.	gene_id "GBIG_018164"; transcript_id "GBIG_018164.1"; exon_number "2";
Scaffold428	StringTie	exon	149344	149423	.	-	.	gene_id "GBIG_018164"; transcript_id "GBIG_018164.1"; exon_number "3";
Scaffold428	StringTie	exon	150489	150599	.	-	.	gene_id "GBIG_018164"; transcript_id "GBIG_018164.1"; exon_number "4";
Scaffold4280	StringTie	transcript	884	1556	.	+	.	gene_id "GBIG_018166"; transcript_id "GBIG_018166.1"; oId "STRG.30175.1"; class_code "u"; tss_id "TSS26272";
Scaffold4280	StringTie	exon	884	1556	.	+	.	gene_id "GBIG_018166"; transcript_id "GBIG_018166.1"; exon_number "1";
Scaffold42805	StringTie	transcript	1	637	.	+	.	gene_id "GBIG_018167"; transcript_id "GBIG_018167.1"; oId "STRG.33267.1"; class_code "u"; tss_id "TSS26273";
Scaffold42805	StringTie	exon	1	637	.	+	.	gene_id "GBIG_018167"; transcript_id "GBIG_018167.1"; exon_number "1";
Scaffold42815	StringTie	transcript	1	641	.	+	.	gene_id "GBIG_018168"; transcript_id "GBIG_018168.1"; oId "STRG.33268.1"; class_code "u"; tss_id "TSS26274";
Scaffold42815	StringTie	exon	1	641	.	+	.	gene_id "GBIG_018168"; transcript_id "GBIG_018168.1"; exon_number "1";
Scaffold42839	StringTie	transcript	1	429	.	+	.	gene_id "GBIG_018169"; transcript_id "GBIG_018169.1"; oId "STRG.33269.1"; class_code "u"; tss_id "TSS26275";
Scaffold42839	StringTie	exon	1	429	.	+	.	gene_id "GBIG_018169"; transcript_id "GBIG_018169.1"; exon_number "1";
Scaffold42848	StringTie	transcript	1	640	.	+	.	gene_id "GBIG_018170"; transcript_id "GBIG_018170.1"; oId "STRG.33270.1"; class_code "u"; tss_id "TSS26276";
Scaffold42848	StringTie	exon	1	640	.	+	.	gene_id "GBIG_018170"; transcript_id "GBIG_018170.1"; exon_number "1";
Scaffold42864	StringTie	transcript	221	486	.	+	.	gene_id "GBIG_018171"; transcript_id "GBIG_018171.1"; oId "STRG.33271.1"; class_code "u"; tss_id "TSS26277";
Scaffold42864	StringTie	exon	221	486	.	+	.	gene_id "GBIG_018171"; transcript_id "GBIG_018171.1"; exon_number "1";
Scaffold42866	StringTie	transcript	1	639	.	+	.	gene_id "GBIG_018172"; transcript_id "GBIG_018172.1"; oId "STRG.33272.1"; class_code "u"; tss_id "TSS26278";
Scaffold42866	StringTie	exon	1	639	.	+	.	gene_id "GBIG_018172"; transcript_id "GBIG_018172.1"; exon_number "1";
Scaffold42896	StringTie	transcript	153	415	.	+	.	gene_id "GBIG_018173"; transcript_id "GBIG_018173.1"; oId "STRG.33273.1"; class_code "u"; tss_id "TSS26279";
Scaffold42896	StringTie	exon	153	415	.	+	.	gene_id "GBIG_018173"; transcript_id "GBIG_018173.1"; exon_number "1";
Scaffold42899	StringTie	transcript	1	639	.	+	.	gene_id "GBIG_018174"; transcript_id "GBIG_018174.1"; oId "STRG.33274.1"; class_code "u"; tss_id "TSS26280";
Scaffold42899	StringTie	exon	1	639	.	+	.	gene_id "GBIG_018174"; transcript_id "GBIG_018174.1"; exon_number "1";
Scaffold429	StringTie	transcript	68107	68492	.	+	.	gene_id "GBIG_018176"; transcript_id "GBIG_018176.1"; oId "STRG.28636.1"; class_code "u"; tss_id "TSS26283";
Scaffold429	StringTie	exon	68107	68492	.	+	.	gene_id "GBIG_018176"; transcript_id "GBIG_018176.1"; exon_number "1";
Scaffold429	StringTie	transcript	222977	224053	.	+	.	gene_id "GBIG_018181"; transcript_id "GBIG_018181.1"; class_code "i"
Scaffold429	StringTie	exon	222977	224053	.	+	.	gene_id "GBIG_018181"; transcript_id "GBIG_018181.1"; exon_number "1"
Scaffold429	StringTie	transcript	241633	241935	.	+	.	gene_id "GBIG_018182"; transcript_id "GBIG_018182.1"; class_code "i"
Scaffold429	StringTie	exon	241633	241935	.	+	.	gene_id "GBIG_018182"; transcript_id "GBIG_018182.1"; exon_number "1"
Scaffold429	StringTie	transcript	115338	118466	.	-	.	gene_id "GBIG_018183"; transcript_id "GBIG_018183.1"; oId "STRG.28639.1"; class_code "u"; tss_id "TSS26304";
Scaffold429	StringTie	exon	115338	117628	.	-	.	gene_id "GBIG_018183"; transcript_id "GBIG_018183.1"; exon_number "1";
Scaffold429	StringTie	exon	117698	118466	.	-	.	gene_id "GBIG_018183"; transcript_id "GBIG_018183.1"; exon_number "2";
Scaffold429	StringTie	transcript	115843	118466	.	-	.	gene_id "GBIG_018183"; transcript_id "GBIG_018183.2"; oId "STRG.28639.2"; class_code "u"; tss_id "TSS26304";
Scaffold429	StringTie	exon	115843	116944	.	-	.	gene_id "GBIG_018183"; transcript_id "GBIG_018183.2"; exon_number "1";
Scaffold429	StringTie	exon	117451	117628	.	-	.	gene_id "GBIG_018183"; transcript_id "GBIG_018183.2"; exon_number "2";
Scaffold429	StringTie	exon	117698	118466	.	-	.	gene_id "GBIG_018183"; transcript_id "GBIG_018183.2"; exon_number "3";
Scaffold42904	StringTie	transcript	310	638	.	+	.	gene_id "GBIG_018186"; transcript_id "GBIG_018186.1"; oId "STRG.33275.1"; class_code "u"; tss_id "TSS26307";
Scaffold42904	StringTie	exon	310	638	.	+	.	gene_id "GBIG_018186"; transcript_id "GBIG_018186.1"; exon_number "1";
Scaffold42919	StringTie	transcript	1	638	.	+	.	gene_id "GBIG_018187"; transcript_id "GBIG_018187.1"; oId "STRG.33276.1"; class_code "u"; tss_id "TSS26308";
Scaffold42919	StringTie	exon	1	638	.	+	.	gene_id "GBIG_018187"; transcript_id "GBIG_018187.1"; exon_number "1";
Scaffold42927	StringTie	transcript	1	638	.	+	.	gene_id "GBIG_018188"; transcript_id "GBIG_018188.1"; oId "STRG.33278.1"; class_code "u"; tss_id "TSS26309";
Scaffold42927	StringTie	exon	1	638	.	+	.	gene_id "GBIG_018188"; transcript_id "GBIG_018188.1"; exon_number "1";
Scaffold42971	StringTie	transcript	1	637	.	+	.	gene_id "GBIG_018189"; transcript_id "GBIG_018189.1"; oId "STRG.33281.1"; class_code "u"; tss_id "TSS26310";
Scaffold42971	StringTie	exon	1	637	.	+	.	gene_id "GBIG_018189"; transcript_id "GBIG_018189.1"; exon_number "1";
Scaffold43	StringTie	transcript	156701	157038	.	+	.	gene_id "GBIG_018194"; transcript_id "GBIG_018194.1"; oId "STRG.10108.1"; class_code "u"; tss_id "TSS26318";
Scaffold43	StringTie	exon	156701	157038	.	+	.	gene_id "GBIG_018194"; transcript_id "GBIG_018194.1"; exon_number "1";
Scaffold43	StringTie	transcript	433897	434310	.	+	.	gene_id "GBIG_018195"; transcript_id "GBIG_018195.1"; oId "STRG.10114.1"; class_code "r"; tss_id "TSS26319";
Scaffold43	StringTie	exon	433897	434310	.	+	.	gene_id "GBIG_018195"; transcript_id "GBIG_018195.1"; exon_number "1";
Scaffold43	StringTie	transcript	502850	511670	.	+	.	gene_id "GBIG_018196"; transcript_id "GBIG_018196.1"; oId "STRG.10115.1"; class_code "u"; tss_id "TSS26320";
Scaffold43	StringTie	exon	502850	503411	.	+	.	gene_id "GBIG_018196"; transcript_id "GBIG_018196.1"; exon_number "1";
Scaffold43	StringTie	exon	503605	511670	.	+	.	gene_id "GBIG_018196"; transcript_id "GBIG_018196.1"; exon_number "2";
Scaffold43	StringTie	transcript	615136	615632	.	+	.	gene_id "GBIG_018198"; transcript_id "GBIG_018198.1"; oId "STRG.10117.1"; class_code "u"; tss_id "TSS26322";
Scaffold43	StringTie	exon	615136	615632	.	+	.	gene_id "GBIG_018198"; transcript_id "GBIG_018198.1"; exon_number "1";
Scaffold43	StringTie	transcript	916814	917449	.	+	.	gene_id "GBIG_018199"; transcript_id "GBIG_018199.1"; oId "STRG.10121.1"; class_code "u"; tss_id "TSS26323";
Scaffold43	StringTie	exon	916814	917449	.	+	.	gene_id "GBIG_018199"; transcript_id "GBIG_018199.1"; exon_number "1";
Scaffold43	StringTie	transcript	1198848	1199701	.	+	.	gene_id "GBIG_018201"; transcript_id "GBIG_018201.1"; class_code "i"
Scaffold43	StringTie	exon	1198848	1199701	.	+	.	gene_id "GBIG_018201"; transcript_id "GBIG_018201.1"; exon_number "1"
Scaffold43	StringTie	transcript	1505748	1506166	.	+	.	gene_id "GBIG_018202"; transcript_id "GBIG_018202.1"; class_code "i"
Scaffold43	StringTie	exon	1505748	1506166	.	+	.	gene_id "GBIG_018202"; transcript_id "GBIG_018202.1"; exon_number "1"
Scaffold43	StringTie	transcript	1690581	1693212	.	+	.	gene_id "GBIG_018205"; transcript_id "GBIG_018205.1"; class_code "i"
Scaffold43	StringTie	exon	1690581	1693212	.	+	.	gene_id "GBIG_018205"; transcript_id "GBIG_018205.1"; exon_number "1"
Scaffold43	StringTie	transcript	1911671	1911986	.	+	.	gene_id "GBIG_018206"; transcript_id "GBIG_018206.1"; oId "STRG.10145.1"; class_code "u"; tss_id "TSS26332";
Scaffold43	StringTie	exon	1911671	1911986	.	+	.	gene_id "GBIG_018206"; transcript_id "GBIG_018206.1"; exon_number "1";
Scaffold43	StringTie	transcript	1912610	1913344	.	+	.	gene_id "GBIG_018207"; transcript_id "GBIG_018207.1"; oId "STRG.10146.1"; class_code "u"; tss_id "TSS26333";
Scaffold43	StringTie	exon	1912610	1913344	.	+	.	gene_id "GBIG_018207"; transcript_id "GBIG_018207.1"; exon_number "1";
Scaffold43	StringTie	transcript	2165749	2166072	.	+	.	gene_id "GBIG_018208"; transcript_id "GBIG_018208.1"; class_code "i"
Scaffold43	StringTie	exon	2165749	2166072	.	+	.	gene_id "GBIG_018208"; transcript_id "GBIG_018208.1"; exon_number "1"
Scaffold43	StringTie	transcript	2517250	2545741	.	+	.	gene_id "GBIG_018209"; transcript_id "GBIG_018209.1"; oId "STRG.10100.1"; class_code "u"; tss_id "TSS26335";
Scaffold43	StringTie	exon	2517250	2517586	.	+	.	gene_id "GBIG_018209"; transcript_id "GBIG_018209.1"; exon_number "1";
Scaffold43	StringTie	exon	2545566	2545741	.	+	.	gene_id "GBIG_018209"; transcript_id "GBIG_018209.1"; exon_number "2";
Scaffold43	StringTie	transcript	2570375	2634100	.	+	.	gene_id "GBIG_018210"; transcript_id "GBIG_018210.1"; oId "STRG.10101.1"; class_code "u"; tss_id "TSS26336";
Scaffold43	StringTie	exon	2570375	2570431	.	+	.	gene_id "GBIG_018210"; transcript_id "GBIG_018210.1"; exon_number "1";
Scaffold43	StringTie	exon	2633933	2634100	.	+	.	gene_id "GBIG_018210"; transcript_id "GBIG_018210.1"; exon_number "2";
Scaffold43	StringTie	transcript	2642637	2660098	.	+	.	gene_id "GBIG_018211"; transcript_id "GBIG_018211.1"; oId "STRG.10102.1"; class_code "u"; tss_id "TSS26337";
Scaffold43	StringTie	exon	2642637	2642771	.	+	.	gene_id "GBIG_018211"; transcript_id "GBIG_018211.1"; exon_number "1";
Scaffold43	StringTie	exon	2659983	2660098	.	+	.	gene_id "GBIG_018211"; transcript_id "GBIG_018211.1"; exon_number "2";
Scaffold43	StringTie	transcript	2662708	2664163	.	+	.	gene_id "GBIG_018212"; transcript_id "GBIG_018212.1"; oId "STRG.10103.1"; class_code "u"; tss_id "TSS26338";
Scaffold43	StringTie	exon	2662708	2664163	.	+	.	gene_id "GBIG_018212"; transcript_id "GBIG_018212.1"; exon_number "1";
Scaffold43	StringTie	transcript	2972525	2972982	.	+	.	gene_id "GBIG_018214"; transcript_id "GBIG_018214.1"; oId "STRG.10155.1"; class_code "u"; tss_id "TSS26346";
Scaffold43	StringTie	exon	2972525	2972982	.	+	.	gene_id "GBIG_018214"; transcript_id "GBIG_018214.1"; exon_number "1";
Scaffold43	StringTie	transcript	3513470	3514309	.	+	.	gene_id "GBIG_018216"; transcript_id "GBIG_018216.1"; oId "STRG.10168.1"; class_code "u"; tss_id "TSS26349";
Scaffold43	StringTie	exon	3513470	3514309	.	+	.	gene_id "GBIG_018216"; transcript_id "GBIG_018216.1"; exon_number "1";
Scaffold43	StringTie	transcript	3514629	3517395	.	+	.	gene_id "GBIG_018217"; transcript_id "GBIG_018217.1"; oId "STRG.10169.1"; class_code "u"; tss_id "TSS26350";
Scaffold43	StringTie	exon	3514629	3517395	.	+	.	gene_id "GBIG_018217"; transcript_id "GBIG_018217.1"; exon_number "1";
Scaffold43	StringTie	transcript	3579103	3582318	.	+	.	gene_id "GBIG_018218"; transcript_id "GBIG_018218.1"; oId "STRG.10171.1"; class_code "u"; tss_id "TSS26351";
Scaffold43	StringTie	exon	3579103	3581077	.	+	.	gene_id "GBIG_018218"; transcript_id "GBIG_018218.1"; exon_number "1";
Scaffold43	StringTie	exon	3581168	3582318	.	+	.	gene_id "GBIG_018218"; transcript_id "GBIG_018218.1"; exon_number "2";
Scaffold43	StringTie	transcript	3592990	3593637	.	+	.	gene_id "GBIG_018219"; transcript_id "GBIG_018219.1"; oId "STRG.10172.1"; class_code "u"; tss_id "TSS26352";
Scaffold43	StringTie	exon	3592990	3593352	.	+	.	gene_id "GBIG_018219"; transcript_id "GBIG_018219.1"; exon_number "1";
Scaffold43	StringTie	exon	3593450	3593637	.	+	.	gene_id "GBIG_018219"; transcript_id "GBIG_018219.1"; exon_number "2";
Scaffold43	StringTie	transcript	3678692	3679870	.	+	.	gene_id "GBIG_018220"; transcript_id "GBIG_018220.1"; oId "STRG.10174.1"; class_code "u"; tss_id "TSS26353";
Scaffold43	StringTie	exon	3678692	3679870	.	+	.	gene_id "GBIG_018220"; transcript_id "GBIG_018220.1"; exon_number "1";
Scaffold43	StringTie	transcript	3715332	3717575	.	+	.	gene_id "GBIG_018221"; transcript_id "GBIG_018221.1"; class_code "i"
Scaffold43	StringTie	exon	3715332	3717575	.	+	.	gene_id "GBIG_018221"; transcript_id "GBIG_018221.1"; exon_number "1"
Scaffold43	StringTie	transcript	3721594	3722952	.	+	.	gene_id "GBIG_018222"; transcript_id "GBIG_018222.1"; class_code "i"
Scaffold43	StringTie	exon	3721594	3722952	.	+	.	gene_id "GBIG_018222"; transcript_id "GBIG_018222.1"; exon_number "1"
Scaffold43	StringTie	transcript	3886194	3907488	.	+	.	gene_id "GBIG_018223"; transcript_id "GBIG_018223.1"; oId "STRG.10179.1"; cmp_ref "GBI_07551-RA"; class_code "x"; cmp_ref_gene "GBI_07551"; tss_id "TSS26356";
Scaffold43	StringTie	exon	3886194	3886519	.	+	.	gene_id "GBIG_018223"; transcript_id "GBIG_018223.1"; exon_number "1";
Scaffold43	StringTie	exon	3907377	3907488	.	+	.	gene_id "GBIG_018223"; transcript_id "GBIG_018223.1"; exon_number "2";
Scaffold43	StringTie	transcript	3908317	3912995	.	+	.	gene_id "GBIG_018224"; transcript_id "GBIG_018224.1"; oId "STRG.10180.1"; class_code "u"; tss_id "TSS26357";
Scaffold43	StringTie	exon	3908317	3912995	.	+	.	gene_id "GBIG_018224"; transcript_id "GBIG_018224.1"; exon_number "1";
Scaffold43	StringTie	transcript	4234603	4235121	.	+	.	gene_id "GBIG_018225"; transcript_id "GBIG_018225.1"; oId "STRG.10184.1"; class_code "u"; tss_id "TSS26358";
Scaffold43	StringTie	exon	4234603	4234731	.	+	.	gene_id "GBIG_018225"; transcript_id "GBIG_018225.1"; exon_number "1";
Scaffold43	StringTie	exon	4234754	4235121	.	+	.	gene_id "GBIG_018225"; transcript_id "GBIG_018225.1"; exon_number "2";
Scaffold43	StringTie	transcript	4242346	4243483	.	+	.	gene_id "GBIG_018226"; transcript_id "GBIG_018226.1"; oId "STRG.10186.1"; class_code "u"; tss_id "TSS26359";
Scaffold43	StringTie	exon	4242346	4243483	.	+	.	gene_id "GBIG_018226"; transcript_id "GBIG_018226.1"; exon_number "1";
Scaffold43	StringTie	transcript	4581062	4587035	.	+	.	gene_id "GBIG_018227"; transcript_id "GBIG_018227.1"; oId "STRG.10192.1"; class_code "u"; tss_id "TSS26360";
Scaffold43	StringTie	exon	4581062	4587035	.	+	.	gene_id "GBIG_018227"; transcript_id "GBIG_018227.1"; exon_number "1";
Scaffold43	StringTie	transcript	4707479	4711368	.	+	.	gene_id "GBIG_018228"; transcript_id "GBIG_018228.1"; oId "STRG.10193.1"; class_code "u"; tss_id "TSS26361";
Scaffold43	StringTie	exon	4707479	4711368	.	+	.	gene_id "GBIG_018228"; transcript_id "GBIG_018228.1"; exon_number "1";
Scaffold43	StringTie	transcript	4856937	4868286	.	+	.	gene_id "GBIG_018230"; transcript_id "GBIG_018230.1"; oId "STRG.10196.1"; cmp_ref "GBI_07558-RA"; class_code "p"; cmp_ref_gene "GBI_07558"; tss_id "TSS26365";
Scaffold43	StringTie	exon	4856937	4868286	.	+	.	gene_id "GBIG_018230"; transcript_id "GBIG_018230.1"; exon_number "1";
Scaffold43	StringTie	transcript	5008169	5008392	.	+	.	gene_id "GBIG_018231"; transcript_id "GBIG_018231.1"; oId "STRG.10200.1"; class_code "u"; tss_id "TSS26366";
Scaffold43	StringTie	exon	5008169	5008392	.	+	.	gene_id "GBIG_018231"; transcript_id "GBIG_018231.1"; exon_number "1";
Scaffold43	StringTie	transcript	5682303	5682698	.	+	.	gene_id "GBIG_018232"; transcript_id "GBIG_018232.1"; oId "STRG.10204.1"; class_code "u"; tss_id "TSS26367";
Scaffold43	StringTie	exon	5682303	5682698	.	+	.	gene_id "GBIG_018232"; transcript_id "GBIG_018232.1"; exon_number "1";
Scaffold43	StringTie	transcript	5715906	5770214	.	+	.	gene_id "GBIG_018233"; transcript_id "GBIG_018233.1"; oId "STRG.10150.1"; class_code "u"; tss_id "TSS26368";
Scaffold43	StringTie	exon	5715906	5715960	.	+	.	gene_id "GBIG_018233"; transcript_id "GBIG_018233.1"; exon_number "1";
Scaffold43	StringTie	exon	5769606	5770214	.	+	.	gene_id "GBIG_018233"; transcript_id "GBIG_018233.1"; exon_number "2";
Scaffold43	StringTie	transcript	5798252	5801341	.	+	.	gene_id "GBIG_018234"; transcript_id "GBIG_018234.1"; oId "STRG.10152.1"; class_code "u"; tss_id "TSS26369";
Scaffold43	StringTie	exon	5798252	5801341	.	+	.	gene_id "GBIG_018234"; transcript_id "GBIG_018234.1"; exon_number "1";
Scaffold43	StringTie	transcript	5809259	5809481	.	+	.	gene_id "GBIG_018235"; transcript_id "GBIG_018235.1"; oId "STRG.10151.1"; class_code "u"; tss_id "TSS26370";
Scaffold43	StringTie	exon	5809259	5809481	.	+	.	gene_id "GBIG_018235"; transcript_id "GBIG_018235.1"; exon_number "1";
Scaffold43	StringTie	transcript	5989164	5996470	.	+	.	gene_id "GBIG_018236"; transcript_id "GBIG_018236.1"; oId "STRG.10205.1"; class_code "u"; tss_id "TSS26371";
Scaffold43	StringTie	exon	5989164	5992692	.	+	.	gene_id "GBIG_018236"; transcript_id "GBIG_018236.1"; exon_number "1";
Scaffold43	StringTie	exon	5992719	5996470	.	+	.	gene_id "GBIG_018236"; transcript_id "GBIG_018236.1"; exon_number "2";
Scaffold43	StringTie	transcript	6479700	6486429	.	+	.	gene_id "GBIG_018241"; transcript_id "GBIG_018241.1"; oId "STRG.10213.1"; class_code "u"; tss_id "TSS26378";
Scaffold43	StringTie	exon	6479700	6486429	.	+	.	gene_id "GBIG_018241"; transcript_id "GBIG_018241.1"; exon_number "1";
Scaffold43	StringTie	transcript	6517167	6517392	.	+	.	gene_id "GBIG_018242"; transcript_id "GBIG_018242.1"; oId "STRG.10215.1"; class_code "u"; tss_id "TSS26379";
Scaffold43	StringTie	exon	6517167	6517392	.	+	.	gene_id "GBIG_018242"; transcript_id "GBIG_018242.1"; exon_number "1";
Scaffold43	StringTie	transcript	6859139	6859641	.	+	.	gene_id "GBIG_018245"; transcript_id "GBIG_018245.1"; oId "STRG.10224.1"; class_code "u"; tss_id "TSS26384";
Scaffold43	StringTie	exon	6859139	6859641	.	+	.	gene_id "GBIG_018245"; transcript_id "GBIG_018245.1"; exon_number "1";
Scaffold43	StringTie	transcript	6878594	6883943	.	+	.	gene_id "GBIG_018246"; transcript_id "GBIG_018246.1"; oId "STRG.10226.1"; cmp_ref "GBI_07586-RC"; class_code "p"; cmp_ref_gene "GBI_07586"; tss_id "TSS26385";
Scaffold43	StringTie	exon	6878594	6883943	.	+	.	gene_id "GBIG_018246"; transcript_id "GBIG_018246.1"; exon_number "1";
Scaffold43	StringTie	transcript	7617109	7617518	.	+	.	gene_id "GBIG_018251"; transcript_id "GBIG_018251.1"; oId "STRG.10239.1"; class_code "u"; tss_id "TSS26394";
Scaffold43	StringTie	exon	7617109	7617518	.	+	.	gene_id "GBIG_018251"; transcript_id "GBIG_018251.1"; exon_number "1";
Scaffold43	StringTie	transcript	7640635	7642060	.	+	.	gene_id "GBIG_018252"; transcript_id "GBIG_018252.1"; oId "STRG.10240.1"; class_code "u"; tss_id "TSS26395";
Scaffold43	StringTie	exon	7640635	7642060	.	+	.	gene_id "GBIG_018252"; transcript_id "GBIG_018252.1"; exon_number "1";
Scaffold43	StringTie	transcript	7696788	7732841	.	+	.	gene_id "GBIG_018254"; transcript_id "GBIG_018254.1"; oId "STRG.10244.2"; class_code "u"; tss_id "TSS26401";
Scaffold43	StringTie	exon	7696788	7696959	.	+	.	gene_id "GBIG_018254"; transcript_id "GBIG_018254.1"; exon_number "1";
Scaffold43	StringTie	exon	7732254	7732841	.	+	.	gene_id "GBIG_018254"; transcript_id "GBIG_018254.1"; exon_number "2";
Scaffold43	StringTie	transcript	7696788	8220448	.	+	.	gene_id "GBIG_018254"; transcript_id "GBIG_018254.2"; oId "STRG.10244.1"; cmp_ref "GBI_07600-RA"; class_code "y"; cmp_ref_gene "GBI_07600"; tss_id "TSS26401";
Scaffold43	StringTie	exon	7696788	7696959	.	+	.	gene_id "GBIG_018254"; transcript_id "GBIG_018254.2"; exon_number "1";
Scaffold43	StringTie	exon	8220394	8220448	.	+	.	gene_id "GBIG_018254"; transcript_id "GBIG_018254.2"; exon_number "2";
Scaffold43	StringTie	transcript	8239834	8240127	.	+	.	gene_id "GBIG_018255"; transcript_id "GBIG_018255.1"; oId "STRG.10245.1"; class_code "u"; tss_id "TSS26402";
Scaffold43	StringTie	exon	8239834	8240127	.	+	.	gene_id "GBIG_018255"; transcript_id "GBIG_018255.1"; exon_number "1";
Scaffold43	StringTie	transcript	8412908	8421792	.	+	.	gene_id "GBIG_018257"; transcript_id "GBIG_018257.1"; oId "STRG.10250.1"; class_code "u"; tss_id "TSS26406";
Scaffold43	StringTie	exon	8412908	8412970	.	+	.	gene_id "GBIG_018257"; transcript_id "GBIG_018257.1"; exon_number "1";
Scaffold43	StringTie	exon	8414253	8414456	.	+	.	gene_id "GBIG_018257"; transcript_id "GBIG_018257.1"; exon_number "2";
Scaffold43	StringTie	exon	8417872	8418049	.	+	.	gene_id "GBIG_018257"; transcript_id "GBIG_018257.1"; exon_number "3";
Scaffold43	StringTie	exon	8418767	8418912	.	+	.	gene_id "GBIG_018257"; transcript_id "GBIG_018257.1"; exon_number "4";
Scaffold43	StringTie	exon	8420119	8420293	.	+	.	gene_id "GBIG_018257"; transcript_id "GBIG_018257.1"; exon_number "5";
Scaffold43	StringTie	exon	8421360	8421792	.	+	.	gene_id "GBIG_018257"; transcript_id "GBIG_018257.1"; exon_number "6";
Scaffold43	StringTie	transcript	8422671	8425524	.	+	.	gene_id "GBIG_018258"; transcript_id "GBIG_018258.1"; oId "STRG.10251.1"; class_code "u"; tss_id "TSS26407";
Scaffold43	StringTie	exon	8422671	8422725	.	+	.	gene_id "GBIG_018258"; transcript_id "GBIG_018258.1"; exon_number "1";
Scaffold43	StringTie	exon	8425285	8425524	.	+	.	gene_id "GBIG_018258"; transcript_id "GBIG_018258.1"; exon_number "2";
Scaffold43	StringTie	transcript	8486745	8490096	.	+	.	gene_id "GBIG_018261"; transcript_id "GBIG_018261.1"; class_code "i"
Scaffold43	StringTie	exon	8486745	8490096	.	+	.	gene_id "GBIG_018261"; transcript_id "GBIG_018261.1"; exon_number "1"
Scaffold43	StringTie	transcript	8581815	8582036	.	+	.	gene_id "GBIG_018263"; transcript_id "GBIG_018263.1"; oId "STRG.10258.1"; class_code "r"; tss_id "TSS26416";
Scaffold43	StringTie	exon	8581815	8582036	.	+	.	gene_id "GBIG_018263"; transcript_id "GBIG_018263.1"; exon_number "1";
Scaffold43	StringTie	transcript	8734248	8739757	.	+	.	gene_id "GBIG_018264"; transcript_id "GBIG_018264.1"; oId "STRG.10262.1"; class_code "u"; tss_id "TSS26417";
Scaffold43	StringTie	exon	8734248	8735069	.	+	.	gene_id "GBIG_018264"; transcript_id "GBIG_018264.1"; exon_number "1";
Scaffold43	StringTie	exon	8735102	8739757	.	+	.	gene_id "GBIG_018264"; transcript_id "GBIG_018264.1"; exon_number "2";
Scaffold43	StringTie	transcript	8846319	8846718	.	+	.	gene_id "GBIG_018266"; transcript_id "GBIG_018266.1"; class_code "i"
Scaffold43	StringTie	exon	8846319	8846718	.	+	.	gene_id "GBIG_018266"; transcript_id "GBIG_018266.1"; exon_number "1"
Scaffold43	StringTie	transcript	8848977	8863778	.	+	.	gene_id "GBIG_018267"; transcript_id "GBIG_018267.1"; oId "STRG.10266.2"; cmp_ref "GBI_07616-RA"; class_code "x"; cmp_ref_gene "GBI_07616"; tss_id "TSS26420";
Scaffold43	StringTie	exon	8848977	8849240	.	+	.	gene_id "GBIG_018267"; transcript_id "GBIG_018267.1"; exon_number "1";
Scaffold43	StringTie	exon	8863656	8863778	.	+	.	gene_id "GBIG_018267"; transcript_id "GBIG_018267.1"; exon_number "2";
Scaffold43	StringTie	transcript	8848977	8863778	.	+	.	gene_id "GBIG_018267"; transcript_id "GBIG_018267.2"; oId "STRG.10266.1"; cmp_ref "GBI_07616-RA"; class_code "x"; cmp_ref_gene "GBI_07616"; tss_id "TSS26420";
Scaffold43	StringTie	exon	8848977	8849172	.	+	.	gene_id "GBIG_018267"; transcript_id "GBIG_018267.2"; exon_number "1";
Scaffold43	StringTie	exon	8863656	8863778	.	+	.	gene_id "GBIG_018267"; transcript_id "GBIG_018267.2"; exon_number "2";
Scaffold43	StringTie	transcript	119388	121424	.	-	.	gene_id "GBIG_018268"; transcript_id "GBIG_018268.1"; oId "STRG.10107.2"; class_code "u"; tss_id "TSS26421";
Scaffold43	StringTie	exon	119388	120970	.	-	.	gene_id "GBIG_018268"; transcript_id "GBIG_018268.1"; exon_number "1";
Scaffold43	StringTie	exon	121304	121424	.	-	.	gene_id "GBIG_018268"; transcript_id "GBIG_018268.1"; exon_number "2";
Scaffold43	StringTie	transcript	119388	121424	.	-	.	gene_id "GBIG_018268"; transcript_id "GBIG_018268.2"; oId "STRG.10107.1"; class_code "u"; tss_id "TSS26421";
Scaffold43	StringTie	exon	119388	120165	.	-	.	gene_id "GBIG_018268"; transcript_id "GBIG_018268.2"; exon_number "1";
Scaffold43	StringTie	exon	120849	120970	.	-	.	gene_id "GBIG_018268"; transcript_id "GBIG_018268.2"; exon_number "2";
Scaffold43	StringTie	exon	121304	121424	.	-	.	gene_id "GBIG_018268"; transcript_id "GBIG_018268.2"; exon_number "3";
Scaffold43	StringTie	transcript	458834	516199	.	-	.	gene_id "GBIG_018271"; transcript_id "GBIG_018271.1"; oId "STRG.10112.6"; class_code "u"; tss_id "TSS26424";
Scaffold43	StringTie	exon	458834	458988	.	-	.	gene_id "GBIG_018271"; transcript_id "GBIG_018271.1"; exon_number "1";
Scaffold43	StringTie	exon	516154	516199	.	-	.	gene_id "GBIG_018271"; transcript_id "GBIG_018271.1"; exon_number "2";
Scaffold43	StringTie	transcript	430480	430918	.	-	.	gene_id "GBIG_018272"; transcript_id "GBIG_018272.1"; oId "STRG.10113.1"; class_code "r"; tss_id "TSS26426";
Scaffold43	StringTie	exon	430480	430622	.	-	.	gene_id "GBIG_018272"; transcript_id "GBIG_018272.1"; exon_number "1";
Scaffold43	StringTie	exon	430748	430918	.	-	.	gene_id "GBIG_018272"; transcript_id "GBIG_018272.1"; exon_number "2";
Scaffold43	StringTie	transcript	1403711	1422411	.	-	.	gene_id "GBIG_018282"; transcript_id "GBIG_018282.1"; oId "STRG.10132.1"; class_code "u"; tss_id "TSS26442";
Scaffold43	StringTie	exon	1403711	1405028	.	-	.	gene_id "GBIG_018282"; transcript_id "GBIG_018282.1"; exon_number "1";
Scaffold43	StringTie	exon	1422347	1422411	.	-	.	gene_id "GBIG_018282"; transcript_id "GBIG_018282.1"; exon_number "2";
Scaffold43	StringTie	transcript	1881341	1892193	.	-	.	gene_id "GBIG_018286"; transcript_id "GBIG_018286.1"; oId "STRG.10144.1"; class_code "u"; tss_id "TSS26448";
Scaffold43	StringTie	exon	1881341	1890539	.	-	.	gene_id "GBIG_018286"; transcript_id "GBIG_018286.1"; exon_number "1";
Scaffold43	StringTie	exon	1891827	1892193	.	-	.	gene_id "GBIG_018286"; transcript_id "GBIG_018286.1"; exon_number "2";
Scaffold43	StringTie	transcript	3350146	3350509	.	-	.	gene_id "GBIG_018291"; transcript_id "GBIG_018291.1"; oId "STRG.10165.1"; class_code "u"; tss_id "TSS26453";
Scaffold43	StringTie	exon	3350146	3350509	.	-	.	gene_id "GBIG_018291"; transcript_id "GBIG_018291.1"; exon_number "1";
Scaffold43	StringTie	transcript	4995033	5165306	.	-	.	gene_id "GBIG_018293"; transcript_id "GBIG_018293.1"; oId "STRG.10199.1"; class_code "u"; tss_id "TSS26455";
Scaffold43	StringTie	exon	4995033	4995331	.	-	.	gene_id "GBIG_018293"; transcript_id "GBIG_018293.1"; exon_number "1";
Scaffold43	StringTie	exon	4995606	4995646	.	-	.	gene_id "GBIG_018293"; transcript_id "GBIG_018293.1"; exon_number "2";
Scaffold43	StringTie	exon	5003125	5003347	.	-	.	gene_id "GBIG_018293"; transcript_id "GBIG_018293.1"; exon_number "3";
Scaffold43	StringTie	exon	5004125	5004382	.	-	.	gene_id "GBIG_018293"; transcript_id "GBIG_018293.1"; exon_number "4";
Scaffold43	StringTie	exon	5015756	5015834	.	-	.	gene_id "GBIG_018293"; transcript_id "GBIG_018293.1"; exon_number "5";
Scaffold43	StringTie	exon	5165259	5165306	.	-	.	gene_id "GBIG_018293"; transcript_id "GBIG_018293.1"; exon_number "6";
Scaffold43	StringTie	transcript	5002395	5165306	.	-	.	gene_id "GBIG_018293"; transcript_id "GBIG_018293.2"; oId "STRG.10199.2"; class_code "u"; tss_id "TSS26455";
Scaffold43	StringTie	exon	5002395	5003347	.	-	.	gene_id "GBIG_018293"; transcript_id "GBIG_018293.2"; exon_number "1";
Scaffold43	StringTie	exon	5004125	5004382	.	-	.	gene_id "GBIG_018293"; transcript_id "GBIG_018293.2"; exon_number "2";
Scaffold43	StringTie	exon	5015756	5015834	.	-	.	gene_id "GBIG_018293"; transcript_id "GBIG_018293.2"; exon_number "3";
Scaffold43	StringTie	exon	5165259	5165306	.	-	.	gene_id "GBIG_018293"; transcript_id "GBIG_018293.2"; exon_number "4";
Scaffold43	StringTie	transcript	6774094	6779957	.	-	.	gene_id "GBIG_018299"; transcript_id "GBIG_018299.1"; oId "STRG.10221.1"; class_code "u"; tss_id "TSS26463";
Scaffold43	StringTie	exon	6774094	6776591	.	-	.	gene_id "GBIG_018299"; transcript_id "GBIG_018299.1"; exon_number "1";
Scaffold43	StringTie	exon	6779817	6779957	.	-	.	gene_id "GBIG_018299"; transcript_id "GBIG_018299.1"; exon_number "2";
Scaffold43	StringTie	transcript	7355428	7358010	.	-	.	gene_id "GBIG_018303"; transcript_id "GBIG_018303.1"; class_code "i"
Scaffold43	StringTie	exon	7355428	7356120	.	-	.	gene_id "GBIG_018303"; transcript_id "GBIG_018303.1"; exon_number "1"
Scaffold43	StringTie	exon	7356145	7358010	.	-	.	gene_id "GBIG_018303"; transcript_id "GBIG_018303.1"; exon_number "2"
Scaffold43	StringTie	transcript	7681993	7682368	.	-	.	gene_id "GBIG_018307"; transcript_id "GBIG_018307.1"; class_code "i"
Scaffold43	StringTie	exon	7681993	7682117	.	-	.	gene_id "GBIG_018307"; transcript_id "GBIG_018307.1"; exon_number "1"
Scaffold43	StringTie	exon	7682263	7682368	.	-	.	gene_id "GBIG_018307"; transcript_id "GBIG_018307.1"; exon_number "2"
Scaffold43	StringTie	transcript	8614182	8623021	.	-	.	gene_id "GBIG_018310"; transcript_id "GBIG_018310.1"; oId "STRG.10260.4"; class_code "u"; tss_id "TSS26480";
Scaffold43	StringTie	exon	8614182	8618775	.	-	.	gene_id "GBIG_018310"; transcript_id "GBIG_018310.1"; exon_number "1";
Scaffold43	StringTie	exon	8622992	8623021	.	-	.	gene_id "GBIG_018310"; transcript_id "GBIG_018310.1"; exon_number "2";
Scaffold43	StringTie	transcript	8623221	8761245	.	-	.	gene_id "GBIG_018311"; transcript_id "GBIG_018311.1"; oId "STRG.10261.2"; cmp_ref "GBI_07614-RA"; class_code "x"; cmp_ref_gene "GBI_07614"; tss_id "TSS26481";
Scaffold43	StringTie	exon	8623221	8623383	.	-	.	gene_id "GBIG_018311"; transcript_id "GBIG_018311.1"; exon_number "1";
Scaffold43	StringTie	exon	8637262	8637522	.	-	.	gene_id "GBIG_018311"; transcript_id "GBIG_018311.1"; exon_number "2";
Scaffold43	StringTie	exon	8761155	8761245	.	-	.	gene_id "GBIG_018311"; transcript_id "GBIG_018311.1"; exon_number "3";
Scaffold43	StringTie	transcript	8623221	8761245	.	-	.	gene_id "GBIG_018311"; transcript_id "GBIG_018311.2"; oId "STRG.10261.1"; cmp_ref "GBI_07614-RA"; class_code "x"; cmp_ref_gene "GBI_07614"; tss_id "TSS26481";
Scaffold43	StringTie	exon	8623221	8623387	.	-	.	gene_id "GBIG_018311"; transcript_id "GBIG_018311.2"; exon_number "1";
Scaffold43	StringTie	exon	8761155	8761245	.	-	.	gene_id "GBIG_018311"; transcript_id "GBIG_018311.2"; exon_number "2";
Scaffold430	StringTie	transcript	157545	157813	.	+	.	gene_id "GBIG_018313"; transcript_id "GBIG_018313.1"; oId "STRG.28629.1"; class_code "r"; tss_id "TSS26483";
Scaffold430	StringTie	exon	157545	157813	.	+	.	gene_id "GBIG_018313"; transcript_id "GBIG_018313.1"; exon_number "1";
Scaffold430	StringTie	transcript	202334	203211	.	+	.	gene_id "GBIG_018314"; transcript_id "GBIG_018314.1"; oId "STRG.28631.1"; class_code "u"; tss_id "TSS26484";
Scaffold430	StringTie	exon	202334	203211	.	+	.	gene_id "GBIG_018314"; transcript_id "GBIG_018314.1"; exon_number "1";
Scaffold430	StringTie	transcript	209099	209927	.	+	.	gene_id "GBIG_018315"; transcript_id "GBIG_018315.1"; oId "STRG.28632.1"; class_code "u"; tss_id "TSS26485";
Scaffold430	StringTie	exon	209099	209927	.	+	.	gene_id "GBIG_018315"; transcript_id "GBIG_018315.1"; exon_number "1";
Scaffold430	StringTie	transcript	210172	210479	.	+	.	gene_id "GBIG_018316"; transcript_id "GBIG_018316.1"; oId "STRG.28633.1"; class_code "u"; tss_id "TSS26486";
Scaffold430	StringTie	exon	210172	210479	.	+	.	gene_id "GBIG_018316"; transcript_id "GBIG_018316.1"; exon_number "1";
Scaffold430	StringTie	transcript	263072	263342	.	+	.	gene_id "GBIG_018317"; transcript_id "GBIG_018317.1"; oId "STRG.28634.1"; class_code "u"; tss_id "TSS26487";
Scaffold430	StringTie	exon	263072	263342	.	+	.	gene_id "GBIG_018317"; transcript_id "GBIG_018317.1"; exon_number "1";
Scaffold43027	StringTie	transcript	312	631	.	+	.	gene_id "GBIG_018318"; transcript_id "GBIG_018318.1"; oId "STRG.33284.1"; class_code "u"; tss_id "TSS26488";
Scaffold43027	StringTie	exon	312	631	.	+	.	gene_id "GBIG_018318"; transcript_id "GBIG_018318.1"; exon_number "1";
Scaffold43029	StringTie	transcript	1	635	.	+	.	gene_id "GBIG_018319"; transcript_id "GBIG_018319.1"; oId "STRG.33285.1"; class_code "u"; tss_id "TSS26489";
Scaffold43029	StringTie	exon	1	635	.	+	.	gene_id "GBIG_018319"; transcript_id "GBIG_018319.1"; exon_number "1";
Scaffold43056	StringTie	transcript	14	457	.	-	.	gene_id "GBIG_018320"; transcript_id "GBIG_018320.1"; oId "STRG.33286.1"; class_code "u"; tss_id "TSS26490";
Scaffold43056	StringTie	exon	14	281	.	-	.	gene_id "GBIG_018320"; transcript_id "GBIG_018320.1"; exon_number "1";
Scaffold43056	StringTie	exon	369	457	.	-	.	gene_id "GBIG_018320"; transcript_id "GBIG_018320.1"; exon_number "2";
Scaffold43057	StringTie	transcript	48	584	.	+	.	gene_id "GBIG_018321"; transcript_id "GBIG_018321.1"; oId "STRG.33287.1"; class_code "u"; tss_id "TSS26491";
Scaffold43057	StringTie	exon	48	584	.	+	.	gene_id "GBIG_018321"; transcript_id "GBIG_018321.1"; exon_number "1";
Scaffold43074	StringTie	transcript	238	619	.	+	.	gene_id "GBIG_018322"; transcript_id "GBIG_018322.1"; oId "STRG.33288.1"; class_code "u"; tss_id "TSS26492";
Scaffold43074	StringTie	exon	238	619	.	+	.	gene_id "GBIG_018322"; transcript_id "GBIG_018322.1"; exon_number "1";
Scaffold43095	StringTie	transcript	1	586	.	+	.	gene_id "GBIG_018323"; transcript_id "GBIG_018323.1"; oId "STRG.33290.1"; class_code "u"; tss_id "TSS26493";
Scaffold43095	StringTie	exon	1	586	.	+	.	gene_id "GBIG_018323"; transcript_id "GBIG_018323.1"; exon_number "1";
Scaffold431	StringTie	transcript	140483	144515	.	+	.	gene_id "GBIG_018324"; transcript_id "GBIG_018324.1"; oId "STRG.28649.1"; class_code "r"; tss_id "TSS26494";
Scaffold431	StringTie	exon	140483	140579	.	+	.	gene_id "GBIG_018324"; transcript_id "GBIG_018324.1"; exon_number "1";
Scaffold431	StringTie	exon	144094	144515	.	+	.	gene_id "GBIG_018324"; transcript_id "GBIG_018324.1"; exon_number "2";
Scaffold431	StringTie	transcript	168543	170405	.	+	.	gene_id "GBIG_018325"; transcript_id "GBIG_018325.1"; oId "STRG.28651.1"; class_code "u"; tss_id "TSS26495";
Scaffold431	StringTie	exon	168543	170405	.	+	.	gene_id "GBIG_018325"; transcript_id "GBIG_018325.1"; exon_number "1";
Scaffold431	StringTie	transcript	66916	120443	.	-	.	gene_id "GBIG_018327"; transcript_id "GBIG_018327.1"; oId "STRG.28648.1"; class_code "u"; tss_id "TSS26497";
Scaffold431	StringTie	exon	66916	67014	.	-	.	gene_id "GBIG_018327"; transcript_id "GBIG_018327.1"; exon_number "1";
Scaffold431	StringTie	exon	120234	120443	.	-	.	gene_id "GBIG_018327"; transcript_id "GBIG_018327.1"; exon_number "2";
Scaffold431	StringTie	transcript	166889	181497	.	-	.	gene_id "GBIG_018328"; transcript_id "GBIG_018328.1"; oId "STRG.28650.1"; class_code "u"; tss_id "TSS26498";
Scaffold431	StringTie	exon	166889	167018	.	-	.	gene_id "GBIG_018328"; transcript_id "GBIG_018328.1"; exon_number "1";
Scaffold431	StringTie	exon	181310	181497	.	-	.	gene_id "GBIG_018328"; transcript_id "GBIG_018328.1"; exon_number "2";
Scaffold43111	StringTie	transcript	1	626	.	+	.	gene_id "GBIG_018330"; transcript_id "GBIG_018330.1"; oId "STRG.33292.1"; class_code "u"; tss_id "TSS26500";
Scaffold43111	StringTie	exon	1	626	.	+	.	gene_id "GBIG_018330"; transcript_id "GBIG_018330.1"; exon_number "1";
Scaffold43120	StringTie	transcript	80	525	.	+	.	gene_id "GBIG_018331"; transcript_id "GBIG_018331.1"; oId "STRG.33294.1"; class_code "u"; tss_id "TSS26501";
Scaffold43120	StringTie	exon	80	525	.	+	.	gene_id "GBIG_018331"; transcript_id "GBIG_018331.1"; exon_number "1";
Scaffold43127	StringTie	transcript	1	632	.	+	.	gene_id "GBIG_018332"; transcript_id "GBIG_018332.1"; oId "STRG.33295.1"; class_code "u"; tss_id "TSS26502";
Scaffold43127	StringTie	exon	1	632	.	+	.	gene_id "GBIG_018332"; transcript_id "GBIG_018332.1"; exon_number "1";
Scaffold43154	StringTie	transcript	76	467	.	+	.	gene_id "GBIG_018333"; transcript_id "GBIG_018333.1"; oId "STRG.33298.1"; class_code "u"; tss_id "TSS26503";
Scaffold43154	StringTie	exon	76	467	.	+	.	gene_id "GBIG_018333"; transcript_id "GBIG_018333.1"; exon_number "1";
Scaffold43155	StringTie	transcript	1	632	.	+	.	gene_id "GBIG_018334"; transcript_id "GBIG_018334.1"; oId "STRG.33299.1"; class_code "u"; tss_id "TSS26504";
Scaffold43155	StringTie	exon	1	632	.	+	.	gene_id "GBIG_018334"; transcript_id "GBIG_018334.1"; exon_number "1";
Scaffold4319	StringTie	transcript	1	479	.	+	.	gene_id "GBIG_018335"; transcript_id "GBIG_018335.1"; oId "STRG.30177.1"; class_code "u"; tss_id "TSS26505";
Scaffold4319	StringTie	exon	1	479	.	+	.	gene_id "GBIG_018335"; transcript_id "GBIG_018335.1"; exon_number "1";
Scaffold43195	StringTie	transcript	161	364	.	+	.	gene_id "GBIG_018336"; transcript_id "GBIG_018336.1"; oId "STRG.33301.1"; class_code "u"; tss_id "TSS26506";
Scaffold43195	StringTie	exon	161	364	.	+	.	gene_id "GBIG_018336"; transcript_id "GBIG_018336.1"; exon_number "1";
Scaffold432	StringTie	transcript	3994	4852	.	+	.	gene_id "GBIG_018337"; transcript_id "GBIG_018337.1"; oId "STRG.28646.1"; class_code "r"; tss_id "TSS26507";
Scaffold432	StringTie	exon	3994	4852	.	+	.	gene_id "GBIG_018337"; transcript_id "GBIG_018337.1"; exon_number "1";
Scaffold432	StringTie	transcript	13244	13593	.	+	.	gene_id "GBIG_018338"; transcript_id "GBIG_018338.1"; oId "STRG.28647.1"; class_code "u"; tss_id "TSS26508";
Scaffold432	StringTie	exon	13244	13593	.	+	.	gene_id "GBIG_018338"; transcript_id "GBIG_018338.1"; exon_number "1";
Scaffold432	StringTie	transcript	237090	263581	.	+	.	gene_id "GBIG_018341"; transcript_id "GBIG_018341.1"; oId "STRG.28665.1"; class_code "u"; tss_id "TSS26512";
Scaffold432	StringTie	exon	237090	237141	.	+	.	gene_id "GBIG_018341"; transcript_id "GBIG_018341.1"; exon_number "1";
Scaffold432	StringTie	exon	263376	263581	.	+	.	gene_id "GBIG_018341"; transcript_id "GBIG_018341.1"; exon_number "2";
Scaffold432	StringTie	transcript	156966	169378	.	-	.	gene_id "GBIG_018345"; transcript_id "GBIG_018345.1"; oId "STRG.28662.1"; class_code "u"; tss_id "TSS26516";
Scaffold432	StringTie	exon	156966	157256	.	-	.	gene_id "GBIG_018345"; transcript_id "GBIG_018345.1"; exon_number "1";
Scaffold432	StringTie	exon	167725	167910	.	-	.	gene_id "GBIG_018345"; transcript_id "GBIG_018345.1"; exon_number "2";
Scaffold432	StringTie	exon	169128	169378	.	-	.	gene_id "GBIG_018345"; transcript_id "GBIG_018345.1"; exon_number "3";
Scaffold432	StringTie	transcript	167283	169378	.	-	.	gene_id "GBIG_018345"; transcript_id "GBIG_018345.2"; oId "STRG.28662.2"; class_code "u"; tss_id "TSS26516";
Scaffold432	StringTie	exon	167283	167910	.	-	.	gene_id "GBIG_018345"; transcript_id "GBIG_018345.2"; exon_number "1";
Scaffold432	StringTie	exon	169128	169378	.	-	.	gene_id "GBIG_018345"; transcript_id "GBIG_018345.2"; exon_number "2";
Scaffold432	StringTie	transcript	189650	193246	.	-	.	gene_id "GBIG_018346"; transcript_id "GBIG_018346.1"; oId "STRG.28663.1"; class_code "u"; tss_id "TSS26517";
Scaffold432	StringTie	exon	189650	189960	.	-	.	gene_id "GBIG_018346"; transcript_id "GBIG_018346.1"; exon_number "1";
Scaffold432	StringTie	exon	193196	193246	.	-	.	gene_id "GBIG_018346"; transcript_id "GBIG_018346.1"; exon_number "2";
Scaffold432	StringTie	transcript	189650	208704	.	-	.	gene_id "GBIG_018346"; transcript_id "GBIG_018346.2"; oId "STRG.28663.2"; class_code "u"; tss_id "TSS26518";
Scaffold432	StringTie	exon	189650	189960	.	-	.	gene_id "GBIG_018346"; transcript_id "GBIG_018346.2"; exon_number "1";
Scaffold432	StringTie	exon	208441	208704	.	-	.	gene_id "GBIG_018346"; transcript_id "GBIG_018346.2"; exon_number "2";
Scaffold432	StringTie	transcript	206213	208704	.	-	.	gene_id "GBIG_018346"; transcript_id "GBIG_018346.3"; oId "STRG.28663.3"; class_code "u"; tss_id "TSS26518";
Scaffold432	StringTie	exon	206213	206498	.	-	.	gene_id "GBIG_018346"; transcript_id "GBIG_018346.3"; exon_number "1";
Scaffold432	StringTie	exon	208441	208704	.	-	.	gene_id "GBIG_018346"; transcript_id "GBIG_018346.3"; exon_number "2";
Scaffold432	StringTie	transcript	228095	247063	.	-	.	gene_id "GBIG_018347"; transcript_id "GBIG_018347.1"; oId "STRG.28664.1"; class_code "u"; tss_id "TSS26519";
Scaffold432	StringTie	exon	228095	228426	.	-	.	gene_id "GBIG_018347"; transcript_id "GBIG_018347.1"; exon_number "1";
Scaffold432	StringTie	exon	246872	247063	.	-	.	gene_id "GBIG_018347"; transcript_id "GBIG_018347.1"; exon_number "2";
Scaffold432	StringTie	transcript	228095	263581	.	-	.	gene_id "GBIG_018347"; transcript_id "GBIG_018347.2"; oId "STRG.28664.2"; class_code "u"; tss_id "TSS26520";
Scaffold432	StringTie	exon	228095	228426	.	-	.	gene_id "GBIG_018347"; transcript_id "GBIG_018347.2"; exon_number "1";
Scaffold432	StringTie	exon	263324	263581	.	-	.	gene_id "GBIG_018347"; transcript_id "GBIG_018347.2"; exon_number "2";
Scaffold432	StringTie	transcript	235121	247063	.	-	.	gene_id "GBIG_018347"; transcript_id "GBIG_018347.3"; oId "STRG.28664.3"; class_code "u"; tss_id "TSS26519";
Scaffold432	StringTie	exon	235121	235414	.	-	.	gene_id "GBIG_018347"; transcript_id "GBIG_018347.3"; exon_number "1";
Scaffold432	StringTie	exon	246872	247063	.	-	.	gene_id "GBIG_018347"; transcript_id "GBIG_018347.3"; exon_number "2";
Scaffold432	StringTie	transcript	244991	247063	.	-	.	gene_id "GBIG_018347"; transcript_id "GBIG_018347.4"; oId "STRG.28664.4"; class_code "u"; tss_id "TSS26519";
Scaffold432	StringTie	exon	244991	245101	.	-	.	gene_id "GBIG_018347"; transcript_id "GBIG_018347.4"; exon_number "1";
Scaffold432	StringTie	exon	246872	247063	.	-	.	gene_id "GBIG_018347"; transcript_id "GBIG_018347.4"; exon_number "2";
Scaffold432	StringTie	transcript	252295	263581	.	-	.	gene_id "GBIG_018347"; transcript_id "GBIG_018347.5"; oId "STRG.28664.5"; class_code "u"; tss_id "TSS26520";
Scaffold432	StringTie	exon	252295	252628	.	-	.	gene_id "GBIG_018347"; transcript_id "GBIG_018347.5"; exon_number "1";
Scaffold432	StringTie	exon	263324	263581	.	-	.	gene_id "GBIG_018347"; transcript_id "GBIG_018347.5"; exon_number "2";
Scaffold432	StringTie	transcript	252295	275374	.	-	.	gene_id "GBIG_018347"; transcript_id "GBIG_018347.6"; oId "STRG.28664.6"; class_code "u"; tss_id "TSS26521";
Scaffold432	StringTie	exon	252295	252628	.	-	.	gene_id "GBIG_018347"; transcript_id "GBIG_018347.6"; exon_number "1";
Scaffold432	StringTie	exon	275118	275374	.	-	.	gene_id "GBIG_018347"; transcript_id "GBIG_018347.6"; exon_number "2";
Scaffold432	StringTie	transcript	261911	263581	.	-	.	gene_id "GBIG_018347"; transcript_id "GBIG_018347.7"; oId "STRG.28664.7"; class_code "u"; tss_id "TSS26520";
Scaffold432	StringTie	exon	261911	262243	.	-	.	gene_id "GBIG_018347"; transcript_id "GBIG_018347.7"; exon_number "1";
Scaffold432	StringTie	exon	263324	263581	.	-	.	gene_id "GBIG_018347"; transcript_id "GBIG_018347.7"; exon_number "2";
Scaffold432	StringTie	transcript	261911	275374	.	-	.	gene_id "GBIG_018347"; transcript_id "GBIG_018347.8"; oId "STRG.28664.8"; class_code "u"; tss_id "TSS26521";
Scaffold432	StringTie	exon	261911	262243	.	-	.	gene_id "GBIG_018347"; transcript_id "GBIG_018347.8"; exon_number "1";
Scaffold432	StringTie	exon	275118	275374	.	-	.	gene_id "GBIG_018347"; transcript_id "GBIG_018347.8"; exon_number "2";
Scaffold432	StringTie	transcript	272830	275374	.	-	.	gene_id "GBIG_018347"; transcript_id "GBIG_018347.9"; oId "STRG.28664.9"; class_code "u"; tss_id "TSS26521";
Scaffold432	StringTie	exon	272830	273167	.	-	.	gene_id "GBIG_018347"; transcript_id "GBIG_018347.9"; exon_number "1";
Scaffold432	StringTie	exon	275118	275374	.	-	.	gene_id "GBIG_018347"; transcript_id "GBIG_018347.9"; exon_number "2";
Scaffold43206	StringTie	transcript	38	630	.	+	.	gene_id "GBIG_018348"; transcript_id "GBIG_018348.1"; oId "STRG.33303.1"; class_code "u"; tss_id "TSS26522";
Scaffold43206	StringTie	exon	38	630	.	+	.	gene_id "GBIG_018348"; transcript_id "GBIG_018348.1"; exon_number "1";
Scaffold43214	StringTie	transcript	162	458	.	+	.	gene_id "GBIG_018349"; transcript_id "GBIG_018349.1"; oId "STRG.33304.1"; class_code "u"; tss_id "TSS26523";
Scaffold43214	StringTie	exon	162	458	.	+	.	gene_id "GBIG_018349"; transcript_id "GBIG_018349.1"; exon_number "1";
Scaffold43285	StringTie	transcript	110	338	.	+	.	gene_id "GBIG_018351"; transcript_id "GBIG_018351.1"; oId "STRG.33309.1"; class_code "u"; tss_id "TSS26525";
Scaffold43285	StringTie	exon	110	338	.	+	.	gene_id "GBIG_018351"; transcript_id "GBIG_018351.1"; exon_number "1";
Scaffold433	StringTie	transcript	35647	158935	.	+	.	gene_id "GBIG_018352"; transcript_id "GBIG_018352.1"; oId "STRG.28666.2"; class_code "u"; tss_id "TSS26526";
Scaffold433	StringTie	exon	35647	35892	.	+	.	gene_id "GBIG_018352"; transcript_id "GBIG_018352.1"; exon_number "1";
Scaffold433	StringTie	exon	71880	72058	.	+	.	gene_id "GBIG_018352"; transcript_id "GBIG_018352.1"; exon_number "2";
Scaffold433	StringTie	exon	121016	121117	.	+	.	gene_id "GBIG_018352"; transcript_id "GBIG_018352.1"; exon_number "3";
Scaffold433	StringTie	exon	156754	158935	.	+	.	gene_id "GBIG_018352"; transcript_id "GBIG_018352.1"; exon_number "4";
Scaffold433	StringTie	transcript	120151	200801	.	+	.	gene_id "GBIG_018352"; transcript_id "GBIG_018352.2"; oId "STRG.28666.3"; class_code "u"; tss_id "TSS26527";
Scaffold433	StringTie	exon	120151	121117	.	+	.	gene_id "GBIG_018352"; transcript_id "GBIG_018352.2"; exon_number "1";
Scaffold433	StringTie	exon	156754	156877	.	+	.	gene_id "GBIG_018352"; transcript_id "GBIG_018352.2"; exon_number "2";
Scaffold433	StringTie	exon	182696	182977	.	+	.	gene_id "GBIG_018352"; transcript_id "GBIG_018352.2"; exon_number "3";
Scaffold433	StringTie	exon	192236	192358	.	+	.	gene_id "GBIG_018352"; transcript_id "GBIG_018352.2"; exon_number "4";
Scaffold433	StringTie	exon	193266	193414	.	+	.	gene_id "GBIG_018352"; transcript_id "GBIG_018352.2"; exon_number "5";
Scaffold433	StringTie	exon	197800	197995	.	+	.	gene_id "GBIG_018352"; transcript_id "GBIG_018352.2"; exon_number "6";
Scaffold433	StringTie	exon	200191	200801	.	+	.	gene_id "GBIG_018352"; transcript_id "GBIG_018352.2"; exon_number "7";
Scaffold433	StringTie	transcript	178705	200801	.	+	.	gene_id "GBIG_018352"; transcript_id "GBIG_018352.3"; oId "STRG.28666.4"; class_code "u"; tss_id "TSS26528";
Scaffold433	StringTie	exon	178705	179078	.	+	.	gene_id "GBIG_018352"; transcript_id "GBIG_018352.3"; exon_number "1";
Scaffold433	StringTie	exon	182696	182977	.	+	.	gene_id "GBIG_018352"; transcript_id "GBIG_018352.3"; exon_number "2";
Scaffold433	StringTie	exon	192236	192358	.	+	.	gene_id "GBIG_018352"; transcript_id "GBIG_018352.3"; exon_number "3";
Scaffold433	StringTie	exon	193266	193414	.	+	.	gene_id "GBIG_018352"; transcript_id "GBIG_018352.3"; exon_number "4";
Scaffold433	StringTie	exon	197800	197995	.	+	.	gene_id "GBIG_018352"; transcript_id "GBIG_018352.3"; exon_number "5";
Scaffold433	StringTie	exon	200191	200801	.	+	.	gene_id "GBIG_018352"; transcript_id "GBIG_018352.3"; exon_number "6";
Scaffold43335	StringTie	transcript	1	606	.	+	.	gene_id "GBIG_018354"; transcript_id "GBIG_018354.1"; oId "STRG.33310.1"; class_code "u"; tss_id "TSS26530";
Scaffold43335	StringTie	exon	1	606	.	+	.	gene_id "GBIG_018354"; transcript_id "GBIG_018354.1"; exon_number "1";
Scaffold43370	StringTie	transcript	39	622	.	+	.	gene_id "GBIG_018355"; transcript_id "GBIG_018355.1"; oId "STRG.33311.1"; class_code "u"; tss_id "TSS26531";
Scaffold43370	StringTie	exon	39	622	.	+	.	gene_id "GBIG_018355"; transcript_id "GBIG_018355.1"; exon_number "1";
Scaffold4338	StringTie	transcript	1303	1706	.	+	.	gene_id "GBIG_018356"; transcript_id "GBIG_018356.1"; oId "STRG.30179.1"; class_code "u"; tss_id "TSS26532";
Scaffold4338	StringTie	exon	1303	1550	.	+	.	gene_id "GBIG_018356"; transcript_id "GBIG_018356.1"; exon_number "1";
Scaffold4338	StringTie	exon	1585	1706	.	+	.	gene_id "GBIG_018356"; transcript_id "GBIG_018356.1"; exon_number "2";
Scaffold43384	StringTie	transcript	212	454	.	+	.	gene_id "GBIG_018357"; transcript_id "GBIG_018357.1"; oId "STRG.33312.1"; class_code "u"; tss_id "TSS26533";
Scaffold43384	StringTie	exon	212	454	.	+	.	gene_id "GBIG_018357"; transcript_id "GBIG_018357.1"; exon_number "1";
Scaffold43385	StringTie	transcript	1	624	.	+	.	gene_id "GBIG_018358"; transcript_id "GBIG_018358.1"; oId "STRG.33313.1"; class_code "u"; tss_id "TSS26534";
Scaffold43385	StringTie	exon	1	624	.	+	.	gene_id "GBIG_018358"; transcript_id "GBIG_018358.1"; exon_number "1";
Scaffold43392	StringTie	transcript	1	624	.	+	.	gene_id "GBIG_018359"; transcript_id "GBIG_018359.1"; oId "STRG.33314.1"; class_code "u"; tss_id "TSS26535";
Scaffold43392	StringTie	exon	1	624	.	+	.	gene_id "GBIG_018359"; transcript_id "GBIG_018359.1"; exon_number "1";
Scaffold434	StringTie	transcript	104581	106715	.	+	.	gene_id "GBIG_018360"; transcript_id "GBIG_018360.1"; oId "STRG.28669.1"; class_code "u"; tss_id "TSS26536";
Scaffold434	StringTie	exon	104581	106715	.	+	.	gene_id "GBIG_018360"; transcript_id "GBIG_018360.1"; exon_number "1";
Scaffold434	StringTie	transcript	155834	158548	.	-	.	gene_id "GBIG_018365"; transcript_id "GBIG_018365.1"; class_code "i"
Scaffold434	StringTie	exon	155834	156137	.	-	.	gene_id "GBIG_018365"; transcript_id "GBIG_018365.1"; exon_number "1"
Scaffold434	StringTie	exon	156627	158548	.	-	.	gene_id "GBIG_018365"; transcript_id "GBIG_018365.1"; exon_number "2"
Scaffold43403	StringTie	transcript	1	624	.	+	.	gene_id "GBIG_018367"; transcript_id "GBIG_018367.1"; oId "STRG.33315.1"; class_code "u"; tss_id "TSS26546";
Scaffold43403	StringTie	exon	1	624	.	+	.	gene_id "GBIG_018367"; transcript_id "GBIG_018367.1"; exon_number "1";
Scaffold43431	StringTie	transcript	12	623	.	+	.	gene_id "GBIG_018369"; transcript_id "GBIG_018369.1"; oId "STRG.33318.1"; class_code "u"; tss_id "TSS26548";
Scaffold43431	StringTie	exon	12	623	.	+	.	gene_id "GBIG_018369"; transcript_id "GBIG_018369.1"; exon_number "1";
Scaffold43445	StringTie	transcript	73	278	.	+	.	gene_id "GBIG_018371"; transcript_id "GBIG_018371.1"; oId "STRG.33321.1"; class_code "u"; tss_id "TSS26550";
Scaffold43445	StringTie	exon	73	278	.	+	.	gene_id "GBIG_018371"; transcript_id "GBIG_018371.1"; exon_number "1";
Scaffold43465	StringTie	transcript	1	425	.	+	.	gene_id "GBIG_018372"; transcript_id "GBIG_018372.1"; oId "STRG.33322.1"; class_code "u"; tss_id "TSS26551";
Scaffold43465	StringTie	exon	1	425	.	+	.	gene_id "GBIG_018372"; transcript_id "GBIG_018372.1"; exon_number "1";
Scaffold43473	StringTie	transcript	1	487	.	+	.	gene_id "GBIG_018373"; transcript_id "GBIG_018373.1"; oId "STRG.33323.1"; class_code "u"; tss_id "TSS26552";
Scaffold43473	StringTie	exon	1	487	.	+	.	gene_id "GBIG_018373"; transcript_id "GBIG_018373.1"; exon_number "1";
Scaffold43489	StringTie	transcript	1	621	.	+	.	gene_id "GBIG_018374"; transcript_id "GBIG_018374.1"; oId "STRG.33324.1"; class_code "u"; tss_id "TSS26553";
Scaffold43489	StringTie	exon	1	621	.	+	.	gene_id "GBIG_018374"; transcript_id "GBIG_018374.1"; exon_number "1";
Scaffold43499	StringTie	transcript	3	620	.	+	.	gene_id "GBIG_018375"; transcript_id "GBIG_018375.1"; oId "STRG.33325.1"; class_code "u"; tss_id "TSS26554";
Scaffold43499	StringTie	exon	3	72	.	+	.	gene_id "GBIG_018375"; transcript_id "GBIG_018375.1"; exon_number "1";
Scaffold43499	StringTie	exon	403	620	.	+	.	gene_id "GBIG_018375"; transcript_id "GBIG_018375.1"; exon_number "2";
Scaffold435	StringTie	transcript	125652	134300	.	+	.	gene_id "GBIG_018378"; transcript_id "GBIG_018378.1"; oId "STRG.28681.1"; class_code "u"; tss_id "TSS26559";
Scaffold435	StringTie	exon	125652	125767	.	+	.	gene_id "GBIG_018378"; transcript_id "GBIG_018378.1"; exon_number "1";
Scaffold435	StringTie	exon	134207	134300	.	+	.	gene_id "GBIG_018378"; transcript_id "GBIG_018378.1"; exon_number "2";
Scaffold435	StringTie	transcript	136953	138675	.	+	.	gene_id "GBIG_018379"; transcript_id "GBIG_018379.1"; oId "STRG.28683.1"; class_code "u"; tss_id "TSS26560";
Scaffold435	StringTie	exon	136953	137131	.	+	.	gene_id "GBIG_018379"; transcript_id "GBIG_018379.1"; exon_number "1";
Scaffold435	StringTie	exon	138457	138675	.	+	.	gene_id "GBIG_018379"; transcript_id "GBIG_018379.1"; exon_number "2";
Scaffold435	StringTie	transcript	181585	196894	.	+	.	gene_id "GBIG_018381"; transcript_id "GBIG_018381.1"; oId "STRG.28675.1"; cmp_ref "GBI_20682-RA"; class_code "y"; cmp_ref_gene "GBI_20682"; tss_id "TSS26565";
Scaffold435	StringTie	exon	181585	181705	.	+	.	gene_id "GBIG_018381"; transcript_id "GBIG_018381.1"; exon_number "1";
Scaffold435	StringTie	exon	184053	184200	.	+	.	gene_id "GBIG_018381"; transcript_id "GBIG_018381.1"; exon_number "2";
Scaffold435	StringTie	exon	191250	196894	.	+	.	gene_id "GBIG_018381"; transcript_id "GBIG_018381.1"; exon_number "3";
Scaffold435	StringTie	transcript	267558	268645	.	+	.	gene_id "GBIG_018383"; transcript_id "GBIG_018383.1"; oId "STRG.28686.1"; class_code "u"; tss_id "TSS26567";
Scaffold435	StringTie	exon	267558	268645	.	+	.	gene_id "GBIG_018383"; transcript_id "GBIG_018383.1"; exon_number "1";
Scaffold435	StringTie	transcript	132433	134192	.	-	.	gene_id "GBIG_018385"; transcript_id "GBIG_018385.1"; oId "STRG.28682.1"; class_code "u"; tss_id "TSS26569";
Scaffold435	StringTie	exon	132433	133179	.	-	.	gene_id "GBIG_018385"; transcript_id "GBIG_018385.1"; exon_number "1";
Scaffold435	StringTie	exon	134117	134192	.	-	.	gene_id "GBIG_018385"; transcript_id "GBIG_018385.1"; exon_number "2";
Scaffold43511	StringTie	transcript	3	621	.	+	.	gene_id "GBIG_018388"; transcript_id "GBIG_018388.1"; oId "STRG.33327.1"; class_code "u"; tss_id "TSS26572";
Scaffold43511	StringTie	exon	3	621	.	+	.	gene_id "GBIG_018388"; transcript_id "GBIG_018388.1"; exon_number "1";
Scaffold43520	StringTie	transcript	59	621	.	+	.	gene_id "GBIG_018389"; transcript_id "GBIG_018389.1"; oId "STRG.33328.1"; class_code "u"; tss_id "TSS26573";
Scaffold43520	StringTie	exon	59	621	.	+	.	gene_id "GBIG_018389"; transcript_id "GBIG_018389.1"; exon_number "1";
Scaffold4353	StringTie	transcript	197	415	.	+	.	gene_id "GBIG_018390"; transcript_id "GBIG_018390.1"; oId "STRG.30180.1"; class_code "u"; tss_id "TSS26574";
Scaffold4353	StringTie	exon	197	415	.	+	.	gene_id "GBIG_018390"; transcript_id "GBIG_018390.1"; exon_number "1";
Scaffold43565	StringTie	transcript	1	619	.	+	.	gene_id "GBIG_018391"; transcript_id "GBIG_018391.1"; oId "STRG.33330.1"; class_code "u"; tss_id "TSS26575";
Scaffold43565	StringTie	exon	1	619	.	+	.	gene_id "GBIG_018391"; transcript_id "GBIG_018391.1"; exon_number "1";
Scaffold436	StringTie	transcript	39252	43205	.	+	.	gene_id "GBIG_018393"; transcript_id "GBIG_018393.7"; oId "STRG.28690.2"; class_code "u"; tss_id "TSS26577";
Scaffold436	StringTie	exon	39252	39334	.	+	.	gene_id "GBIG_018393"; transcript_id "GBIG_018393.7"; exon_number "1";
Scaffold436	StringTie	exon	42993	43205	.	+	.	gene_id "GBIG_018393"; transcript_id "GBIG_018393.7"; exon_number "2";
Scaffold436	StringTie	transcript	250547	252559	.	+	.	gene_id "GBIG_018394"; transcript_id "GBIG_018394.1"; oId "STRG.28692.1"; class_code "u"; tss_id "TSS26581";
Scaffold436	StringTie	exon	250547	250831	.	+	.	gene_id "GBIG_018394"; transcript_id "GBIG_018394.1"; exon_number "1";
Scaffold436	StringTie	exon	251918	252559	.	+	.	gene_id "GBIG_018394"; transcript_id "GBIG_018394.1"; exon_number "2";
Scaffold436	StringTie	transcript	6459	14451	.	-	.	gene_id "GBIG_018395"; transcript_id "GBIG_018395.1"; oId "STRG.28687.1"; class_code "u"; tss_id "TSS26582";
Scaffold436	StringTie	exon	6459	6494	.	-	.	gene_id "GBIG_018395"; transcript_id "GBIG_018395.1"; exon_number "1";
Scaffold436	StringTie	exon	6586	6632	.	-	.	gene_id "GBIG_018395"; transcript_id "GBIG_018395.1"; exon_number "2";
Scaffold436	StringTie	exon	8861	8945	.	-	.	gene_id "GBIG_018395"; transcript_id "GBIG_018395.1"; exon_number "3";
Scaffold436	StringTie	exon	14389	14451	.	-	.	gene_id "GBIG_018395"; transcript_id "GBIG_018395.1"; exon_number "4";
Scaffold436	StringTie	transcript	200547	254100	.	-	.	gene_id "GBIG_018396"; transcript_id "GBIG_018396.1"; oId "STRG.28691.1"; cmp_ref "GBI_20686-RA"; class_code "x"; cmp_ref_gene "GBI_20686"; tss_id "TSS26583";
Scaffold436	StringTie	exon	200547	200644	.	-	.	gene_id "GBIG_018396"; transcript_id "GBIG_018396.1"; exon_number "1";
Scaffold436	StringTie	exon	253958	254100	.	-	.	gene_id "GBIG_018396"; transcript_id "GBIG_018396.1"; exon_number "2";
Scaffold43610	StringTie	transcript	1	618	.	+	.	gene_id "GBIG_018397"; transcript_id "GBIG_018397.1"; oId "STRG.33332.1"; class_code "u"; tss_id "TSS26584";
Scaffold43610	StringTie	exon	1	618	.	+	.	gene_id "GBIG_018397"; transcript_id "GBIG_018397.1"; exon_number "1";
Scaffold43613	StringTie	transcript	1	618	.	+	.	gene_id "GBIG_018398"; transcript_id "GBIG_018398.1"; oId "STRG.33333.1"; class_code "u"; tss_id "TSS26585";
Scaffold43613	StringTie	exon	1	618	.	+	.	gene_id "GBIG_018398"; transcript_id "GBIG_018398.1"; exon_number "1";
Scaffold4362	StringTie	transcript	1	2421	.	+	.	gene_id "GBIG_018399"; transcript_id "GBIG_018399.1"; oId "STRG.30181.1"; class_code "u"; tss_id "TSS26586";
Scaffold4362	StringTie	exon	1	2421	.	+	.	gene_id "GBIG_018399"; transcript_id "GBIG_018399.1"; exon_number "1";
Scaffold4362	StringTie	transcript	1	2421	.	-	.	gene_id "GBIG_018400"; transcript_id "GBIG_018400.1"; oId "STRG.30182.2"; class_code "u"; tss_id "TSS26587";
Scaffold4362	StringTie	exon	1	1760	.	-	.	gene_id "GBIG_018400"; transcript_id "GBIG_018400.1"; exon_number "1";
Scaffold4362	StringTie	exon	1873	2421	.	-	.	gene_id "GBIG_018400"; transcript_id "GBIG_018400.1"; exon_number "2";
Scaffold4362	StringTie	transcript	1	2421	.	-	.	gene_id "GBIG_018400"; transcript_id "GBIG_018400.2"; oId "STRG.30182.1"; class_code "u"; tss_id "TSS26587";
Scaffold4362	StringTie	exon	1	1760	.	-	.	gene_id "GBIG_018400"; transcript_id "GBIG_018400.2"; exon_number "1";
Scaffold4362	StringTie	exon	2112	2421	.	-	.	gene_id "GBIG_018400"; transcript_id "GBIG_018400.2"; exon_number "2";
Scaffold43634	StringTie	transcript	304	533	.	+	.	gene_id "GBIG_018401"; transcript_id "GBIG_018401.1"; oId "STRG.33334.1"; class_code "u"; tss_id "TSS26588";
Scaffold43634	StringTie	exon	304	533	.	+	.	gene_id "GBIG_018401"; transcript_id "GBIG_018401.1"; exon_number "1";
Scaffold43644	StringTie	transcript	1	617	.	+	.	gene_id "GBIG_018402"; transcript_id "GBIG_018402.1"; oId "STRG.33336.1"; class_code "u"; tss_id "TSS26589";
Scaffold43644	StringTie	exon	1	140	.	+	.	gene_id "GBIG_018402"; transcript_id "GBIG_018402.1"; exon_number "1";
Scaffold43644	StringTie	exon	335	617	.	+	.	gene_id "GBIG_018402"; transcript_id "GBIG_018402.1"; exon_number "2";
Scaffold43644	StringTie	transcript	1	617	.	+	.	gene_id "GBIG_018402"; transcript_id "GBIG_018402.2"; oId "STRG.33335.1"; class_code "u"; tss_id "TSS26589";
Scaffold43644	StringTie	exon	1	617	.	+	.	gene_id "GBIG_018402"; transcript_id "GBIG_018402.2"; exon_number "1";
Scaffold4365	StringTie	transcript	1	2547	.	+	.	gene_id "GBIG_018403"; transcript_id "GBIG_018403.1"; oId "STRG.30183.1"; class_code "u"; tss_id "TSS26590";
Scaffold4365	StringTie	exon	1	2547	.	+	.	gene_id "GBIG_018403"; transcript_id "GBIG_018403.1"; exon_number "1";
Scaffold43660	StringTie	transcript	109	452	.	+	.	gene_id "GBIG_018404"; transcript_id "GBIG_018404.1"; oId "STRG.33337.1"; class_code "u"; tss_id "TSS26591";
Scaffold43660	StringTie	exon	109	452	.	+	.	gene_id "GBIG_018404"; transcript_id "GBIG_018404.1"; exon_number "1";
Scaffold43668	StringTie	transcript	1	616	.	+	.	gene_id "GBIG_018405"; transcript_id "GBIG_018405.1"; oId "STRG.33338.1"; class_code "u"; tss_id "TSS26592";
Scaffold43668	StringTie	exon	1	616	.	+	.	gene_id "GBIG_018405"; transcript_id "GBIG_018405.1"; exon_number "1";
Scaffold4367	StringTie	transcript	2026	2299	.	+	.	gene_id "GBIG_018406"; transcript_id "GBIG_018406.1"; oId "STRG.30184.1"; class_code "u"; tss_id "TSS26593";
Scaffold4367	StringTie	exon	2026	2299	.	+	.	gene_id "GBIG_018406"; transcript_id "GBIG_018406.1"; exon_number "1";
Scaffold43690	StringTie	transcript	1	359	.	+	.	gene_id "GBIG_018407"; transcript_id "GBIG_018407.1"; oId "STRG.33340.1"; class_code "u"; tss_id "TSS26594";
Scaffold43690	StringTie	exon	1	359	.	+	.	gene_id "GBIG_018407"; transcript_id "GBIG_018407.1"; exon_number "1";
Scaffold437	StringTie	transcript	51068	51292	.	+	.	gene_id "GBIG_018408"; transcript_id "GBIG_018408.1"; class_code "i"
Scaffold437	StringTie	exon	51068	51292	.	+	.	gene_id "GBIG_018408"; transcript_id "GBIG_018408.1"; exon_number "1"
Scaffold437	StringTie	transcript	120189	121946	.	+	.	gene_id "GBIG_018409"; transcript_id "GBIG_018409.1"; class_code "i"
Scaffold437	StringTie	exon	120189	120272	.	+	.	gene_id "GBIG_018409"; transcript_id "GBIG_018409.1"; exon_number "1"
Scaffold437	StringTie	exon	121597	121946	.	+	.	gene_id "GBIG_018409"; transcript_id "GBIG_018409.1"; exon_number "2"
Scaffold437	StringTie	transcript	250809	251114	.	+	.	gene_id "GBIG_018410"; transcript_id "GBIG_018410.1"; oId "STRG.28705.1"; class_code "u"; tss_id "TSS26597";
Scaffold437	StringTie	exon	250809	251114	.	+	.	gene_id "GBIG_018410"; transcript_id "GBIG_018410.1"; exon_number "1";
Scaffold437	StringTie	transcript	140712	170334	.	-	.	gene_id "GBIG_018412"; transcript_id "GBIG_018412.1"; oId "STRG.28701.2"; class_code "u"; tss_id "TSS26601";
Scaffold437	StringTie	exon	140712	140807	.	-	.	gene_id "GBIG_018412"; transcript_id "GBIG_018412.1"; exon_number "1";
Scaffold437	StringTie	exon	169661	170334	.	-	.	gene_id "GBIG_018412"; transcript_id "GBIG_018412.1"; exon_number "2";
Scaffold437	StringTie	transcript	140712	170334	.	-	.	gene_id "GBIG_018412"; transcript_id "GBIG_018412.2"; oId "STRG.28701.1"; class_code "u"; tss_id "TSS26601";
Scaffold437	StringTie	exon	140712	140807	.	-	.	gene_id "GBIG_018412"; transcript_id "GBIG_018412.2"; exon_number "1";
Scaffold437	StringTie	exon	169661	169843	.	-	.	gene_id "GBIG_018412"; transcript_id "GBIG_018412.2"; exon_number "2";
Scaffold437	StringTie	exon	170055	170334	.	-	.	gene_id "GBIG_018412"; transcript_id "GBIG_018412.2"; exon_number "3";
Scaffold43703	StringTie	transcript	1	615	.	+	.	gene_id "GBIG_018415"; transcript_id "GBIG_018415.1"; oId "STRG.33341.1"; class_code "u"; tss_id "TSS26606";
Scaffold43703	StringTie	exon	1	615	.	+	.	gene_id "GBIG_018415"; transcript_id "GBIG_018415.1"; exon_number "1";
Scaffold43711	StringTie	transcript	1	603	.	+	.	gene_id "GBIG_018416"; transcript_id "GBIG_018416.1"; oId "STRG.33342.1"; class_code "u"; tss_id "TSS26607";
Scaffold43711	StringTie	exon	1	603	.	+	.	gene_id "GBIG_018416"; transcript_id "GBIG_018416.1"; exon_number "1";
Scaffold43719	StringTie	transcript	1	615	.	+	.	gene_id "GBIG_018417"; transcript_id "GBIG_018417.1"; oId "STRG.33343.1"; class_code "u"; tss_id "TSS26608";
Scaffold43719	StringTie	exon	1	615	.	+	.	gene_id "GBIG_018417"; transcript_id "GBIG_018417.1"; exon_number "1";
Scaffold4373	StringTie	transcript	40	2544	.	+	.	gene_id "GBIG_018418"; transcript_id "GBIG_018418.1"; oId "STRG.30185.1"; class_code "u"; tss_id "TSS26609";
Scaffold4373	StringTie	exon	40	2544	.	+	.	gene_id "GBIG_018418"; transcript_id "GBIG_018418.1"; exon_number "1";
Scaffold43753	StringTie	transcript	1	614	.	+	.	gene_id "GBIG_018419"; transcript_id "GBIG_018419.1"; oId "STRG.33345.1"; class_code "u"; tss_id "TSS26610";
Scaffold43753	StringTie	exon	1	614	.	+	.	gene_id "GBIG_018419"; transcript_id "GBIG_018419.1"; exon_number "1";
Scaffold43786	StringTie	transcript	172	613	.	+	.	gene_id "GBIG_018420"; transcript_id "GBIG_018420.1"; oId "STRG.33346.1"; class_code "u"; tss_id "TSS26611";
Scaffold43786	StringTie	exon	172	613	.	+	.	gene_id "GBIG_018420"; transcript_id "GBIG_018420.1"; exon_number "1";
Scaffold438	StringTie	transcript	93908	94269	.	+	.	gene_id "GBIG_018421"; transcript_id "GBIG_018421.1"; oId "STRG.28695.1"; class_code "u"; tss_id "TSS26612";
Scaffold438	StringTie	exon	93908	94269	.	+	.	gene_id "GBIG_018421"; transcript_id "GBIG_018421.1"; exon_number "1";
Scaffold438	StringTie	transcript	126377	171116	.	+	.	gene_id "GBIG_018422"; transcript_id "GBIG_018422.1"; oId "STRG.28696.2"; class_code "u"; tss_id "TSS26613";
Scaffold438	StringTie	exon	126377	126468	.	+	.	gene_id "GBIG_018422"; transcript_id "GBIG_018422.1"; exon_number "1";
Scaffold438	StringTie	exon	170855	171116	.	+	.	gene_id "GBIG_018422"; transcript_id "GBIG_018422.1"; exon_number "2";
Scaffold438	StringTie	transcript	126377	171116	.	+	.	gene_id "GBIG_018422"; transcript_id "GBIG_018422.2"; oId "STRG.28696.1"; class_code "u"; tss_id "TSS26613";
Scaffold438	StringTie	exon	126377	126463	.	+	.	gene_id "GBIG_018422"; transcript_id "GBIG_018422.2"; exon_number "1";
Scaffold438	StringTie	exon	170866	171116	.	+	.	gene_id "GBIG_018422"; transcript_id "GBIG_018422.2"; exon_number "2";
Scaffold43803	StringTie	transcript	1	612	.	+	.	gene_id "GBIG_018423"; transcript_id "GBIG_018423.1"; oId "STRG.33348.1"; class_code "u"; tss_id "TSS26614";
Scaffold43803	StringTie	exon	1	612	.	+	.	gene_id "GBIG_018423"; transcript_id "GBIG_018423.1"; exon_number "1";
Scaffold43838	StringTie	transcript	1	611	.	+	.	gene_id "GBIG_018424"; transcript_id "GBIG_018424.1"; oId "STRG.33349.1"; class_code "u"; tss_id "TSS26615";
Scaffold43838	StringTie	exon	1	611	.	+	.	gene_id "GBIG_018424"; transcript_id "GBIG_018424.1"; exon_number "1";
Scaffold43855	StringTie	transcript	106	478	.	+	.	gene_id "GBIG_018425"; transcript_id "GBIG_018425.1"; oId "STRG.33350.1"; class_code "u"; tss_id "TSS26616";
Scaffold43855	StringTie	exon	106	478	.	+	.	gene_id "GBIG_018425"; transcript_id "GBIG_018425.1"; exon_number "1";
Scaffold43859	StringTie	transcript	1	435	.	+	.	gene_id "GBIG_018426"; transcript_id "GBIG_018426.1"; oId "STRG.33351.1"; class_code "u"; tss_id "TSS26617";
Scaffold43859	StringTie	exon	1	435	.	+	.	gene_id "GBIG_018426"; transcript_id "GBIG_018426.1"; exon_number "1";
Scaffold43865	StringTie	transcript	1	610	.	+	.	gene_id "GBIG_018427"; transcript_id "GBIG_018427.1"; oId "STRG.33352.1"; class_code "u"; tss_id "TSS26618";
Scaffold43865	StringTie	exon	1	610	.	+	.	gene_id "GBIG_018427"; transcript_id "GBIG_018427.1"; exon_number "1";
Scaffold43869	StringTie	transcript	224	608	.	+	.	gene_id "GBIG_018428"; transcript_id "GBIG_018428.1"; oId "STRG.33353.1"; class_code "u"; tss_id "TSS26619";
Scaffold43869	StringTie	exon	224	608	.	+	.	gene_id "GBIG_018428"; transcript_id "GBIG_018428.1"; exon_number "1";
Scaffold439	StringTie	transcript	223539	231149	.	+	.	gene_id "GBIG_018432"; transcript_id "GBIG_018432.1"; oId "STRG.28712.3"; class_code "u"; tss_id "TSS26627";
Scaffold439	StringTie	exon	223539	223705	.	+	.	gene_id "GBIG_018432"; transcript_id "GBIG_018432.1"; exon_number "1";
Scaffold439	StringTie	exon	224566	231149	.	+	.	gene_id "GBIG_018432"; transcript_id "GBIG_018432.1"; exon_number "2";
Scaffold439	StringTie	transcript	223539	231149	.	+	.	gene_id "GBIG_018432"; transcript_id "GBIG_018432.2"; oId "STRG.28712.5"; class_code "u"; tss_id "TSS26627";
Scaffold439	StringTie	exon	223539	224063	.	+	.	gene_id "GBIG_018432"; transcript_id "GBIG_018432.2"; exon_number "1";
Scaffold439	StringTie	exon	224566	224707	.	+	.	gene_id "GBIG_018432"; transcript_id "GBIG_018432.2"; exon_number "2";
Scaffold439	StringTie	exon	226933	231149	.	+	.	gene_id "GBIG_018432"; transcript_id "GBIG_018432.2"; exon_number "3";
Scaffold439	StringTie	transcript	223539	231149	.	+	.	gene_id "GBIG_018432"; transcript_id "GBIG_018432.3"; oId "STRG.28712.4"; class_code "u"; tss_id "TSS26627";
Scaffold439	StringTie	exon	223539	223672	.	+	.	gene_id "GBIG_018432"; transcript_id "GBIG_018432.3"; exon_number "1";
Scaffold439	StringTie	exon	224566	224707	.	+	.	gene_id "GBIG_018432"; transcript_id "GBIG_018432.3"; exon_number "2";
Scaffold439	StringTie	exon	226933	231149	.	+	.	gene_id "GBIG_018432"; transcript_id "GBIG_018432.3"; exon_number "3";
Scaffold439	StringTie	transcript	223539	231149	.	+	.	gene_id "GBIG_018432"; transcript_id "GBIG_018432.4"; oId "STRG.28712.2"; class_code "u"; tss_id "TSS26627";
Scaffold439	StringTie	exon	223539	224063	.	+	.	gene_id "GBIG_018432"; transcript_id "GBIG_018432.4"; exon_number "1";
Scaffold439	StringTie	exon	224566	224707	.	+	.	gene_id "GBIG_018432"; transcript_id "GBIG_018432.4"; exon_number "2";
Scaffold439	StringTie	exon	225114	231149	.	+	.	gene_id "GBIG_018432"; transcript_id "GBIG_018432.4"; exon_number "3";
Scaffold439	StringTie	transcript	223539	231149	.	+	.	gene_id "GBIG_018432"; transcript_id "GBIG_018432.5"; oId "STRG.28712.1"; class_code "u"; tss_id "TSS26627";
Scaffold439	StringTie	exon	223539	224296	.	+	.	gene_id "GBIG_018432"; transcript_id "GBIG_018432.5"; exon_number "1";
Scaffold439	StringTie	exon	224566	231149	.	+	.	gene_id "GBIG_018432"; transcript_id "GBIG_018432.5"; exon_number "2";
Scaffold439	StringTie	transcript	233268	244819	.	+	.	gene_id "GBIG_018434"; transcript_id "GBIG_018434.1"; class_code "i"
Scaffold439	StringTie	exon	233268	244819	.	+	.	gene_id "GBIG_018434"; transcript_id "GBIG_018434.1"; exon_number "1"
Scaffold43908	StringTie	transcript	1	609	.	+	.	gene_id "GBIG_018436"; transcript_id "GBIG_018436.1"; oId "STRG.33354.1"; class_code "u"; tss_id "TSS26631";
Scaffold43908	StringTie	exon	1	609	.	+	.	gene_id "GBIG_018436"; transcript_id "GBIG_018436.1"; exon_number "1";
Scaffold43910	StringTie	transcript	1	404	.	+	.	gene_id "GBIG_018437"; transcript_id "GBIG_018437.1"; oId "STRG.33355.1"; class_code "u"; tss_id "TSS26632";
Scaffold43910	StringTie	exon	1	404	.	+	.	gene_id "GBIG_018437"; transcript_id "GBIG_018437.1"; exon_number "1";
Scaffold43939	StringTie	transcript	1	595	.	+	.	gene_id "GBIG_018438"; transcript_id "GBIG_018438.1"; oId "STRG.33359.1"; class_code "u"; tss_id "TSS26633";
Scaffold43939	StringTie	exon	1	595	.	+	.	gene_id "GBIG_018438"; transcript_id "GBIG_018438.1"; exon_number "1";
Scaffold43962	StringTie	transcript	1	591	.	+	.	gene_id "GBIG_018439"; transcript_id "GBIG_018439.1"; oId "STRG.33360.1"; class_code "u"; tss_id "TSS26634";
Scaffold43962	StringTie	exon	1	591	.	+	.	gene_id "GBIG_018439"; transcript_id "GBIG_018439.1"; exon_number "1";
Scaffold43973	StringTie	transcript	1	607	.	+	.	gene_id "GBIG_018440"; transcript_id "GBIG_018440.1"; oId "STRG.33362.1"; class_code "u"; tss_id "TSS26635";
Scaffold43973	StringTie	exon	1	607	.	+	.	gene_id "GBIG_018440"; transcript_id "GBIG_018440.1"; exon_number "1";
Scaffold43984	StringTie	transcript	124	607	.	+	.	gene_id "GBIG_018441"; transcript_id "GBIG_018441.1"; oId "STRG.33363.1"; class_code "u"; tss_id "TSS26636";
Scaffold43984	StringTie	exon	124	607	.	+	.	gene_id "GBIG_018441"; transcript_id "GBIG_018441.1"; exon_number "1";
Scaffold44	StringTie	transcript	22995	39273	.	+	.	gene_id "GBIG_018442"; transcript_id "GBIG_018442.1"; oId "STRG.10328.1"; class_code "u"; tss_id "TSS26637";
Scaffold44	StringTie	exon	22995	25042	.	+	.	gene_id "GBIG_018442"; transcript_id "GBIG_018442.1"; exon_number "1";
Scaffold44	StringTie	exon	33307	39273	.	+	.	gene_id "GBIG_018442"; transcript_id "GBIG_018442.1"; exon_number "2";
Scaffold44	StringTie	transcript	47552	48109	.	+	.	gene_id "GBIG_018443"; transcript_id "GBIG_018443.1"; oId "STRG.10329.1"; class_code "u"; tss_id "TSS26638";
Scaffold44	StringTie	exon	47552	48109	.	+	.	gene_id "GBIG_018443"; transcript_id "GBIG_018443.1"; exon_number "1";
Scaffold44	StringTie	transcript	54823	57676	.	+	.	gene_id "GBIG_018444"; transcript_id "GBIG_018444.1"; oId "STRG.10331.1"; class_code "u"; tss_id "TSS26639";
Scaffold44	StringTie	exon	54823	54886	.	+	.	gene_id "GBIG_018444"; transcript_id "GBIG_018444.1"; exon_number "1";
Scaffold44	StringTie	exon	57527	57676	.	+	.	gene_id "GBIG_018444"; transcript_id "GBIG_018444.1"; exon_number "2";
Scaffold44	StringTie	transcript	70328	71091	.	+	.	gene_id "GBIG_018445"; transcript_id "GBIG_018445.1"; class_code "i"
Scaffold44	StringTie	exon	70328	70678	.	+	.	gene_id "GBIG_018445"; transcript_id "GBIG_018445.1"; exon_number "1"
Scaffold44	StringTie	exon	70703	71091	.	+	.	gene_id "GBIG_018445"; transcript_id "GBIG_018445.1"; exon_number "2"
Scaffold44	StringTie	transcript	398203	400038	.	+	.	gene_id "GBIG_018447"; transcript_id "GBIG_018447.1"; oId "STRG.10337.1"; class_code "u"; tss_id "TSS26645";
Scaffold44	StringTie	exon	398203	400038	.	+	.	gene_id "GBIG_018447"; transcript_id "GBIG_018447.1"; exon_number "1";
Scaffold44	StringTie	transcript	1010688	1010979	.	+	.	gene_id "GBIG_018451"; transcript_id "GBIG_018451.1"; class_code "i"
Scaffold44	StringTie	exon	1010688	1010979	.	+	.	gene_id "GBIG_018451"; transcript_id "GBIG_018451.1"; exon_number "1"
Scaffold44	StringTie	transcript	1018906	1021925	.	+	.	gene_id "GBIG_018452"; transcript_id "GBIG_018452.1"; oId "STRG.10348.1"; class_code "u"; tss_id "TSS26654";
Scaffold44	StringTie	exon	1018906	1021925	.	+	.	gene_id "GBIG_018452"; transcript_id "GBIG_018452.1"; exon_number "1";
Scaffold44	StringTie	transcript	1126189	1128136	.	+	.	gene_id "GBIG_018453"; transcript_id "GBIG_018453.1"; oId "STRG.10351.1"; class_code "u"; tss_id "TSS26655";
Scaffold44	StringTie	exon	1126189	1128136	.	+	.	gene_id "GBIG_018453"; transcript_id "GBIG_018453.1"; exon_number "1";
Scaffold44	StringTie	transcript	1351818	1352023	.	+	.	gene_id "GBIG_018454"; transcript_id "GBIG_018454.1"; oId "STRG.10353.1"; class_code "u"; tss_id "TSS26656";
Scaffold44	StringTie	exon	1351818	1352023	.	+	.	gene_id "GBIG_018454"; transcript_id "GBIG_018454.1"; exon_number "1";
Scaffold44	StringTie	transcript	1454303	1455304	.	+	.	gene_id "GBIG_018455"; transcript_id "GBIG_018455.1"; oId "STRG.10354.1"; class_code "u"; tss_id "TSS26657";
Scaffold44	StringTie	exon	1454303	1455304	.	+	.	gene_id "GBIG_018455"; transcript_id "GBIG_018455.1"; exon_number "1";
Scaffold44	StringTie	transcript	1519564	1520384	.	+	.	gene_id "GBIG_018456"; transcript_id "GBIG_018456.1"; oId "STRG.10355.1"; class_code "u"; tss_id "TSS26658";
Scaffold44	StringTie	exon	1519564	1520384	.	+	.	gene_id "GBIG_018456"; transcript_id "GBIG_018456.1"; exon_number "1";
Scaffold44	StringTie	transcript	1660796	1663508	.	+	.	gene_id "GBIG_018458"; transcript_id "GBIG_018458.1"; oId "STRG.10360.1"; class_code "u"; tss_id "TSS26660";
Scaffold44	StringTie	exon	1660796	1663508	.	+	.	gene_id "GBIG_018458"; transcript_id "GBIG_018458.1"; exon_number "1";
Scaffold44	StringTie	transcript	2958851	2959064	.	+	.	gene_id "GBIG_018462"; transcript_id "GBIG_018462.1"; oId "STRG.10373.1"; class_code "u"; tss_id "TSS26664";
Scaffold44	StringTie	exon	2958851	2959064	.	+	.	gene_id "GBIG_018462"; transcript_id "GBIG_018462.1"; exon_number "1";
Scaffold44	StringTie	transcript	3277968	3321840	.	+	.	gene_id "GBIG_018463"; transcript_id "GBIG_018463.1"; oId "STRG.10376.1"; class_code "u"; tss_id "TSS26665";
Scaffold44	StringTie	exon	3277968	3278129	.	+	.	gene_id "GBIG_018463"; transcript_id "GBIG_018463.1"; exon_number "1";
Scaffold44	StringTie	exon	3321741	3321840	.	+	.	gene_id "GBIG_018463"; transcript_id "GBIG_018463.1"; exon_number "2";
Scaffold44	StringTie	transcript	3343935	3345377	.	+	.	gene_id "GBIG_018464"; transcript_id "GBIG_018464.1"; oId "STRG.10377.1"; class_code "u"; tss_id "TSS26666";
Scaffold44	StringTie	exon	3343935	3345377	.	+	.	gene_id "GBIG_018464"; transcript_id "GBIG_018464.1"; exon_number "1";
Scaffold44	StringTie	transcript	3482064	3482358	.	+	.	gene_id "GBIG_018465"; transcript_id "GBIG_018465.1"; oId "STRG.10378.1"; class_code "u"; tss_id "TSS26667";
Scaffold44	StringTie	exon	3482064	3482358	.	+	.	gene_id "GBIG_018465"; transcript_id "GBIG_018465.1"; exon_number "1";
Scaffold44	StringTie	transcript	3861375	3862742	.	+	.	gene_id "GBIG_018469"; transcript_id "GBIG_018469.1"; oId "STRG.10388.1"; class_code "u"; tss_id "TSS26672";
Scaffold44	StringTie	exon	3861375	3862742	.	+	.	gene_id "GBIG_018469"; transcript_id "GBIG_018469.1"; exon_number "1";
Scaffold44	StringTie	transcript	4108334	4109501	.	+	.	gene_id "GBIG_018471"; transcript_id "GBIG_018471.1"; oId "STRG.10393.1"; class_code "u"; tss_id "TSS26675";
Scaffold44	StringTie	exon	4108334	4109501	.	+	.	gene_id "GBIG_018471"; transcript_id "GBIG_018471.1"; exon_number "1";
Scaffold44	StringTie	transcript	4208561	4209266	.	+	.	gene_id "GBIG_018472"; transcript_id "GBIG_018472.1"; class_code "i"
Scaffold44	StringTie	exon	4208561	4208702	.	+	.	gene_id "GBIG_018472"; transcript_id "GBIG_018472.1"; exon_number "1"
Scaffold44	StringTie	exon	4208968	4209266	.	+	.	gene_id "GBIG_018472"; transcript_id "GBIG_018472.1"; exon_number "2"
Scaffold44	StringTie	transcript	4270931	4271765	.	+	.	gene_id "GBIG_018474"; transcript_id "GBIG_018474.1"; oId "STRG.10398.1"; cmp_ref "GBI_07670-RB"; class_code "x"; cmp_ref_gene "GBI_07670"; tss_id "TSS26681";
Scaffold44	StringTie	exon	4270931	4271213	.	+	.	gene_id "GBIG_018474"; transcript_id "GBIG_018474.1"; exon_number "1";
Scaffold44	StringTie	exon	4271659	4271765	.	+	.	gene_id "GBIG_018474"; transcript_id "GBIG_018474.1"; exon_number "2";
Scaffold44	StringTie	transcript	4426055	4426730	.	+	.	gene_id "GBIG_018479"; transcript_id "GBIG_018479.1"; class_code "i"
Scaffold44	StringTie	exon	4426055	4426347	.	+	.	gene_id "GBIG_018479"; transcript_id "GBIG_018479.1"; exon_number "1"
Scaffold44	StringTie	exon	4426674	4426730	.	+	.	gene_id "GBIG_018479"; transcript_id "GBIG_018479.1"; exon_number "2"
Scaffold44	StringTie	transcript	4455490	4482315	.	+	.	gene_id "GBIG_018480"; transcript_id "GBIG_018480.1"; oId "STRG.10405.2"; class_code "u"; tss_id "TSS26692";
Scaffold44	StringTie	exon	4455490	4455811	.	+	.	gene_id "GBIG_018480"; transcript_id "GBIG_018480.1"; exon_number "1";
Scaffold44	StringTie	exon	4459532	4459749	.	+	.	gene_id "GBIG_018480"; transcript_id "GBIG_018480.1"; exon_number "2";
Scaffold44	StringTie	exon	4481484	4482315	.	+	.	gene_id "GBIG_018480"; transcript_id "GBIG_018480.1"; exon_number "3";
Scaffold44	StringTie	transcript	4455490	4532884	.	+	.	gene_id "GBIG_018480"; transcript_id "GBIG_018480.2"; oId "STRG.10405.1"; class_code "u"; tss_id "TSS26692";
Scaffold44	StringTie	exon	4455490	4455811	.	+	.	gene_id "GBIG_018480"; transcript_id "GBIG_018480.2"; exon_number "1";
Scaffold44	StringTie	exon	4459532	4459749	.	+	.	gene_id "GBIG_018480"; transcript_id "GBIG_018480.2"; exon_number "2";
Scaffold44	StringTie	exon	4532656	4532884	.	+	.	gene_id "GBIG_018480"; transcript_id "GBIG_018480.2"; exon_number "3";
Scaffold44	StringTie	transcript	4535312	4535769	.	+	.	gene_id "GBIG_018481"; transcript_id "GBIG_018481.1"; oId "STRG.10406.1"; class_code "u"; tss_id "TSS26693";
Scaffold44	StringTie	exon	4535312	4535401	.	+	.	gene_id "GBIG_018481"; transcript_id "GBIG_018481.1"; exon_number "1";
Scaffold44	StringTie	exon	4535482	4535521	.	+	.	gene_id "GBIG_018481"; transcript_id "GBIG_018481.1"; exon_number "2";
Scaffold44	StringTie	exon	4535686	4535769	.	+	.	gene_id "GBIG_018481"; transcript_id "GBIG_018481.1"; exon_number "3";
Scaffold44	StringTie	transcript	4656681	4658008	.	+	.	gene_id "GBIG_018485"; transcript_id "GBIG_018485.1"; oId "STRG.10412.1"; class_code "u"; tss_id "TSS26701";
Scaffold44	StringTie	exon	4656681	4658008	.	+	.	gene_id "GBIG_018485"; transcript_id "GBIG_018485.1"; exon_number "1";
Scaffold44	StringTie	transcript	4677665	4692152	.	+	.	gene_id "GBIG_018487"; transcript_id "GBIG_018487.1"; class_code "i"
Scaffold44	StringTie	exon	4677665	4677921	.	+	.	gene_id "GBIG_018487"; transcript_id "GBIG_018487.1"; exon_number "1"
Scaffold44	StringTie	exon	4692026	4692152	.	+	.	gene_id "GBIG_018487"; transcript_id "GBIG_018487.1"; exon_number "2"
Scaffold44	StringTie	transcript	4719260	4722678	.	+	.	gene_id "GBIG_018488"; transcript_id "GBIG_018488.1"; oId "STRG.10417.1"; class_code "u"; tss_id "TSS26704";
Scaffold44	StringTie	exon	4719260	4722678	.	+	.	gene_id "GBIG_018488"; transcript_id "GBIG_018488.1"; exon_number "1";
Scaffold44	StringTie	transcript	5168293	5168934	.	+	.	gene_id "GBIG_018489"; transcript_id "GBIG_018489.1"; oId "STRG.10421.1"; class_code "u"; tss_id "TSS26705";
Scaffold44	StringTie	exon	5168293	5168934	.	+	.	gene_id "GBIG_018489"; transcript_id "GBIG_018489.1"; exon_number "1";
Scaffold44	StringTie	transcript	5304877	5305366	.	+	.	gene_id "GBIG_018491"; transcript_id "GBIG_018491.1"; class_code "i"
Scaffold44	StringTie	exon	5304877	5305366	.	+	.	gene_id "GBIG_018491"; transcript_id "GBIG_018491.1"; exon_number "1"
Scaffold44	StringTie	transcript	5308152	5315962	.	+	.	gene_id "GBIG_018492"; transcript_id "GBIG_018492.1"; oId "STRG.10426.1"; class_code "u"; tss_id "TSS26708";
Scaffold44	StringTie	exon	5308152	5308176	.	+	.	gene_id "GBIG_018492"; transcript_id "GBIG_018492.1"; exon_number "1";
Scaffold44	StringTie	exon	5309592	5309954	.	+	.	gene_id "GBIG_018492"; transcript_id "GBIG_018492.1"; exon_number "2";
Scaffold44	StringTie	exon	5310359	5310465	.	+	.	gene_id "GBIG_018492"; transcript_id "GBIG_018492.1"; exon_number "3";
Scaffold44	StringTie	exon	5312987	5313096	.	+	.	gene_id "GBIG_018492"; transcript_id "GBIG_018492.1"; exon_number "4";
Scaffold44	StringTie	exon	5315863	5315962	.	+	.	gene_id "GBIG_018492"; transcript_id "GBIG_018492.1"; exon_number "5";
Scaffold44	StringTie	transcript	5436684	5504869	.	+	.	gene_id "GBIG_018494"; transcript_id "GBIG_018494.1"; oId "STRG.10430.1"; cmp_ref "GBI_07690-RK"; class_code "x"; cmp_ref_gene "GBI_07690"; tss_id "TSS26710";
Scaffold44	StringTie	exon	5436684	5436737	.	+	.	gene_id "GBIG_018494"; transcript_id "GBIG_018494.1"; exon_number "1";
Scaffold44	StringTie	exon	5504714	5504869	.	+	.	gene_id "GBIG_018494"; transcript_id "GBIG_018494.1"; exon_number "2";
Scaffold44	StringTie	transcript	5568357	5570547	.	+	.	gene_id "GBIG_018495"; transcript_id "GBIG_018495.1"; class_code "i"
Scaffold44	StringTie	exon	5568357	5570547	.	+	.	gene_id "GBIG_018495"; transcript_id "GBIG_018495.1"; exon_number "1"
Scaffold44	StringTie	transcript	5578183	5588656	.	+	.	gene_id "GBIG_018496"; transcript_id "GBIG_018496.1"; class_code "i"
Scaffold44	StringTie	exon	5578183	5588656	.	+	.	gene_id "GBIG_018496"; transcript_id "GBIG_018496.1"; exon_number "1"
Scaffold44	StringTie	transcript	5701305	5702358	.	+	.	gene_id "GBIG_018497"; transcript_id "GBIG_018497.1"; oId "STRG.10438.1"; class_code "u"; tss_id "TSS26713";
Scaffold44	StringTie	exon	5701305	5702358	.	+	.	gene_id "GBIG_018497"; transcript_id "GBIG_018497.1"; exon_number "1";
Scaffold44	StringTie	transcript	5720338	5782920	.	+	.	gene_id "GBIG_018498"; transcript_id "GBIG_018498.1"; oId "STRG.10439.1"; cmp_ref "GBI_07694-RA"; class_code "y"; cmp_ref_gene "GBI_07694"; tss_id "TSS26714";
Scaffold44	StringTie	exon	5720338	5720486	.	+	.	gene_id "GBIG_018498"; transcript_id "GBIG_018498.1"; exon_number "1";
Scaffold44	StringTie	exon	5781164	5782920	.	+	.	gene_id "GBIG_018498"; transcript_id "GBIG_018498.1"; exon_number "2";
Scaffold44	StringTie	transcript	6241426	6242096	.	+	.	gene_id "GBIG_018503"; transcript_id "GBIG_018503.1"; oId "STRG.10453.1"; class_code "u"; tss_id "TSS26726";
Scaffold44	StringTie	exon	6241426	6242096	.	+	.	gene_id "GBIG_018503"; transcript_id "GBIG_018503.1"; exon_number "1";
Scaffold44	StringTie	transcript	6265907	6266381	.	+	.	gene_id "GBIG_018504"; transcript_id "GBIG_018504.1"; oId "STRG.10454.1"; class_code "u"; tss_id "TSS26727";
Scaffold44	StringTie	exon	6265907	6266381	.	+	.	gene_id "GBIG_018504"; transcript_id "GBIG_018504.1"; exon_number "1";
Scaffold44	StringTie	transcript	6821321	6827366	.	+	.	gene_id "GBIG_018506"; transcript_id "GBIG_018506.1"; oId "STRG.10460.1"; class_code "u"; tss_id "TSS26729";
Scaffold44	StringTie	exon	6821321	6821921	.	+	.	gene_id "GBIG_018506"; transcript_id "GBIG_018506.1"; exon_number "1";
Scaffold44	StringTie	exon	6822911	6822969	.	+	.	gene_id "GBIG_018506"; transcript_id "GBIG_018506.1"; exon_number "2";
Scaffold44	StringTie	exon	6823467	6827366	.	+	.	gene_id "GBIG_018506"; transcript_id "GBIG_018506.1"; exon_number "3";
Scaffold44	StringTie	transcript	6870846	6871533	.	+	.	gene_id "GBIG_018508"; transcript_id "GBIG_018508.1"; oId "STRG.10465.1"; class_code "u"; tss_id "TSS26733";
Scaffold44	StringTie	exon	6870846	6870921	.	+	.	gene_id "GBIG_018508"; transcript_id "GBIG_018508.1"; exon_number "1";
Scaffold44	StringTie	exon	6871269	6871533	.	+	.	gene_id "GBIG_018508"; transcript_id "GBIG_018508.1"; exon_number "2";
Scaffold44	StringTie	transcript	6926882	6928319	.	+	.	gene_id "GBIG_018509"; transcript_id "GBIG_018509.1"; oId "STRG.10467.1"; class_code "u"; tss_id "TSS26734";
Scaffold44	StringTie	exon	6926882	6928319	.	+	.	gene_id "GBIG_018509"; transcript_id "GBIG_018509.1"; exon_number "1";
Scaffold44	StringTie	transcript	7044306	7045331	.	+	.	gene_id "GBIG_018510"; transcript_id "GBIG_018510.1"; oId "STRG.10470.1"; class_code "u"; tss_id "TSS26735";
Scaffold44	StringTie	exon	7044306	7044431	.	+	.	gene_id "GBIG_018510"; transcript_id "GBIG_018510.1"; exon_number "1";
Scaffold44	StringTie	exon	7044972	7045331	.	+	.	gene_id "GBIG_018510"; transcript_id "GBIG_018510.1"; exon_number "2";
Scaffold44	StringTie	transcript	7548369	7559660	.	+	.	gene_id "GBIG_018513"; transcript_id "GBIG_018513.1"; oId "STRG.10482.2"; class_code "u"; tss_id "TSS26740";
Scaffold44	StringTie	exon	7548369	7548642	.	+	.	gene_id "GBIG_018513"; transcript_id "GBIG_018513.1"; exon_number "1";
Scaffold44	StringTie	exon	7557637	7559660	.	+	.	gene_id "GBIG_018513"; transcript_id "GBIG_018513.1"; exon_number "2";
Scaffold44	StringTie	transcript	7963809	7965299	.	+	.	gene_id "GBIG_018514"; transcript_id "GBIG_018514.1"; oId "STRG.10486.1"; class_code "u"; tss_id "TSS26741";
Scaffold44	StringTie	exon	7963809	7965299	.	+	.	gene_id "GBIG_018514"; transcript_id "GBIG_018514.1"; exon_number "1";
Scaffold44	StringTie	transcript	8355599	8356064	.	+	.	gene_id "GBIG_018518"; transcript_id "GBIG_018518.1"; class_code "i"
Scaffold44	StringTie	exon	8355599	8356064	.	+	.	gene_id "GBIG_018518"; transcript_id "GBIG_018518.1"; exon_number "1"
Scaffold44	StringTie	transcript	8455613	8535877	.	+	.	gene_id "GBIG_018519"; transcript_id "GBIG_018519.1"; oId "STRG.10501.1"; class_code "u"; tss_id "TSS26751";
Scaffold44	StringTie	exon	8455613	8455732	.	+	.	gene_id "GBIG_018519"; transcript_id "GBIG_018519.1"; exon_number "1";
Scaffold44	StringTie	exon	8535663	8535877	.	+	.	gene_id "GBIG_018519"; transcript_id "GBIG_018519.1"; exon_number "2";
Scaffold44	StringTie	transcript	8490199	8490441	.	+	.	gene_id "GBIG_018520"; transcript_id "GBIG_018520.1"; oId "STRG.10502.1"; class_code "u"; tss_id "TSS26752";
Scaffold44	StringTie	exon	8490199	8490441	.	+	.	gene_id "GBIG_018520"; transcript_id "GBIG_018520.1"; exon_number "1";
Scaffold44	StringTie	transcript	8536091	8539509	.	+	.	gene_id "GBIG_018521"; transcript_id "GBIG_018521.1"; oId "STRG.10503.1"; class_code "u"; tss_id "TSS26753";
Scaffold44	StringTie	exon	8536091	8539509	.	+	.	gene_id "GBIG_018521"; transcript_id "GBIG_018521.1"; exon_number "1";
Scaffold44	StringTie	transcript	8593602	8607911	.	+	.	gene_id "GBIG_018522"; transcript_id "GBIG_018522.1"; oId "STRG.10505.1"; class_code "u"; tss_id "TSS26754";
Scaffold44	StringTie	exon	8593602	8593762	.	+	.	gene_id "GBIG_018522"; transcript_id "GBIG_018522.1"; exon_number "1";
Scaffold44	StringTie	exon	8604479	8604585	.	+	.	gene_id "GBIG_018522"; transcript_id "GBIG_018522.1"; exon_number "2";
Scaffold44	StringTie	exon	8607756	8607911	.	+	.	gene_id "GBIG_018522"; transcript_id "GBIG_018522.1"; exon_number "3";
Scaffold44	StringTie	transcript	708111	758027	.	-	.	gene_id "GBIG_018532"; transcript_id "GBIG_018532.1"; oId "STRG.10344.1"; class_code "u"; tss_id "TSS26774";
Scaffold44	StringTie	exon	708111	708234	.	-	.	gene_id "GBIG_018532"; transcript_id "GBIG_018532.1"; exon_number "1";
Scaffold44	StringTie	exon	711986	712284	.	-	.	gene_id "GBIG_018532"; transcript_id "GBIG_018532.1"; exon_number "2";
Scaffold44	StringTie	exon	733218	733349	.	-	.	gene_id "GBIG_018532"; transcript_id "GBIG_018532.1"; exon_number "3";
Scaffold44	StringTie	exon	756110	758027	.	-	.	gene_id "GBIG_018532"; transcript_id "GBIG_018532.1"; exon_number "4";
Scaffold44	StringTie	transcript	1040416	1211406	.	-	.	gene_id "GBIG_018535"; transcript_id "GBIG_018535.1"; oId "STRG.10350.2"; class_code "u"; tss_id "TSS26777";
Scaffold44	StringTie	exon	1040416	1040486	.	-	.	gene_id "GBIG_018535"; transcript_id "GBIG_018535.1"; exon_number "1";
Scaffold44	StringTie	exon	1049592	1049650	.	-	.	gene_id "GBIG_018535"; transcript_id "GBIG_018535.1"; exon_number "2";
Scaffold44	StringTie	exon	1211086	1211406	.	-	.	gene_id "GBIG_018535"; transcript_id "GBIG_018535.1"; exon_number "3";
Scaffold44	StringTie	transcript	1040416	1211406	.	-	.	gene_id "GBIG_018535"; transcript_id "GBIG_018535.2"; oId "STRG.10350.1"; class_code "u"; tss_id "TSS26777";
Scaffold44	StringTie	exon	1040416	1040539	.	-	.	gene_id "GBIG_018535"; transcript_id "GBIG_018535.2"; exon_number "1";
Scaffold44	StringTie	exon	1049592	1049650	.	-	.	gene_id "GBIG_018535"; transcript_id "GBIG_018535.2"; exon_number "2";
Scaffold44	StringTie	exon	1211086	1211406	.	-	.	gene_id "GBIG_018535"; transcript_id "GBIG_018535.2"; exon_number "3";
Scaffold44	StringTie	transcript	3776536	3776972	.	-	.	gene_id "GBIG_018551"; transcript_id "GBIG_018551.1"; oId "STRG.10386.1"; class_code "u"; tss_id "TSS26803";
Scaffold44	StringTie	exon	3776536	3776733	.	-	.	gene_id "GBIG_018551"; transcript_id "GBIG_018551.1"; exon_number "1";
Scaffold44	StringTie	exon	3776933	3776972	.	-	.	gene_id "GBIG_018551"; transcript_id "GBIG_018551.1"; exon_number "2";
Scaffold44	StringTie	transcript	3868020	3904333	.	-	.	gene_id "GBIG_018552"; transcript_id "GBIG_018552.1"; oId "STRG.10389.1"; class_code "u"; tss_id "TSS26804";
Scaffold44	StringTie	exon	3868020	3868129	.	-	.	gene_id "GBIG_018552"; transcript_id "GBIG_018552.1"; exon_number "1";
Scaffold44	StringTie	exon	3904198	3904333	.	-	.	gene_id "GBIG_018552"; transcript_id "GBIG_018552.1"; exon_number "2";
Scaffold44	StringTie	transcript	4742868	4789794	.	-	.	gene_id "GBIG_018558"; transcript_id "GBIG_018558.1"; oId "STRG.10418.2"; class_code "u"; tss_id "TSS26813";
Scaffold44	StringTie	exon	4742868	4742959	.	-	.	gene_id "GBIG_018558"; transcript_id "GBIG_018558.1"; exon_number "1";
Scaffold44	StringTie	exon	4783461	4783618	.	-	.	gene_id "GBIG_018558"; transcript_id "GBIG_018558.1"; exon_number "2";
Scaffold44	StringTie	exon	4789664	4789794	.	-	.	gene_id "GBIG_018558"; transcript_id "GBIG_018558.1"; exon_number "3";
Scaffold44	StringTie	transcript	4742868	4798813	.	-	.	gene_id "GBIG_018558"; transcript_id "GBIG_018558.2"; oId "STRG.10418.1"; class_code "r"; tss_id "TSS26814";
Scaffold44	StringTie	exon	4742868	4742959	.	-	.	gene_id "GBIG_018558"; transcript_id "GBIG_018558.2"; exon_number "1";
Scaffold44	StringTie	exon	4783461	4783618	.	-	.	gene_id "GBIG_018558"; transcript_id "GBIG_018558.2"; exon_number "2";
Scaffold44	StringTie	exon	4798683	4798813	.	-	.	gene_id "GBIG_018558"; transcript_id "GBIG_018558.2"; exon_number "3";
Scaffold44	StringTie	transcript	4807453	4832437	.	-	.	gene_id "GBIG_018559"; transcript_id "GBIG_018559.1"; oId "STRG.10419.1"; class_code "u"; tss_id "TSS26815";
Scaffold44	StringTie	exon	4807453	4807606	.	-	.	gene_id "GBIG_018559"; transcript_id "GBIG_018559.1"; exon_number "1";
Scaffold44	StringTie	exon	4832310	4832437	.	-	.	gene_id "GBIG_018559"; transcript_id "GBIG_018559.1"; exon_number "2";
Scaffold44	StringTie	transcript	4853059	4953093	.	-	.	gene_id "GBIG_018560"; transcript_id "GBIG_018560.1"; oId "STRG.10420.1"; class_code "u"; tss_id "TSS26816";
Scaffold44	StringTie	exon	4853059	4853170	.	-	.	gene_id "GBIG_018560"; transcript_id "GBIG_018560.1"; exon_number "1";
Scaffold44	StringTie	exon	4886940	4887148	.	-	.	gene_id "GBIG_018560"; transcript_id "GBIG_018560.1"; exon_number "2";
Scaffold44	StringTie	exon	4952959	4953093	.	-	.	gene_id "GBIG_018560"; transcript_id "GBIG_018560.1"; exon_number "3";
Scaffold44	StringTie	transcript	5265039	5298624	.	-	.	gene_id "GBIG_018561"; transcript_id "GBIG_018561.1"; class_code "i"
Scaffold44	StringTie	exon	5265039	5265163	.	-	.	gene_id "GBIG_018561"; transcript_id "GBIG_018561.1"; exon_number "1"
Scaffold44	StringTie	exon	5266235	5266332	.	-	.	gene_id "GBIG_018561"; transcript_id "GBIG_018561.1"; exon_number "2"
Scaffold44	StringTie	exon	5272504	5272621	.	-	.	gene_id "GBIG_018561"; transcript_id "GBIG_018561.1"; exon_number "3"
Scaffold44	StringTie	exon	5274229	5274264	.	-	.	gene_id "GBIG_018561"; transcript_id "GBIG_018561.1"; exon_number "4"
Scaffold44	StringTie	exon	5294608	5294675	.	-	.	gene_id "GBIG_018561"; transcript_id "GBIG_018561.1"; exon_number "5"
Scaffold44	StringTie	exon	5298567	5298624	.	-	.	gene_id "GBIG_018561"; transcript_id "GBIG_018561.1"; exon_number "6"
Scaffold44	StringTie	transcript	5265039	5298624	.	-	.	gene_id "GBIG_018561"; transcript_id "GBIG_018561.2"; class_code "i"
Scaffold44	StringTie	exon	5265039	5265163	.	-	.	gene_id "GBIG_018561"; transcript_id "GBIG_018561.2"; exon_number "1"
Scaffold44	StringTie	exon	5266235	5266332	.	-	.	gene_id "GBIG_018561"; transcript_id "GBIG_018561.2"; exon_number "2"
Scaffold44	StringTie	exon	5272504	5272621	.	-	.	gene_id "GBIG_018561"; transcript_id "GBIG_018561.2"; exon_number "3"
Scaffold44	StringTie	exon	5274229	5274264	.	-	.	gene_id "GBIG_018561"; transcript_id "GBIG_018561.2"; exon_number "4"
Scaffold44	StringTie	exon	5278530	5278570	.	-	.	gene_id "GBIG_018561"; transcript_id "GBIG_018561.2"; exon_number "5"
Scaffold44	StringTie	exon	5294608	5294675	.	-	.	gene_id "GBIG_018561"; transcript_id "GBIG_018561.2"; exon_number "6"
Scaffold44	StringTie	exon	5298567	5298624	.	-	.	gene_id "GBIG_018561"; transcript_id "GBIG_018561.2"; exon_number "7"
Scaffold44	StringTie	transcript	5293279	5298624	.	-	.	gene_id "GBIG_018561"; transcript_id "GBIG_018561.3"; class_code "i"
Scaffold44	StringTie	exon	5293279	5293359	.	-	.	gene_id "GBIG_018561"; transcript_id "GBIG_018561.3"; exon_number "1"
Scaffold44	StringTie	exon	5294608	5294675	.	-	.	gene_id "GBIG_018561"; transcript_id "GBIG_018561.3"; exon_number "2"
Scaffold44	StringTie	exon	5298567	5298624	.	-	.	gene_id "GBIG_018561"; transcript_id "GBIG_018561.3"; exon_number "3"
Scaffold44	StringTie	transcript	5294038	5298624	.	-	.	gene_id "GBIG_018561"; transcript_id "GBIG_018561.4"; class_code "i"
Scaffold44	StringTie	exon	5294038	5294675	.	-	.	gene_id "GBIG_018561"; transcript_id "GBIG_018561.4"; exon_number "1"
Scaffold44	StringTie	exon	5298567	5298624	.	-	.	gene_id "GBIG_018561"; transcript_id "GBIG_018561.4"; exon_number "2"
Scaffold44	StringTie	transcript	5279436	5280603	.	-	.	gene_id "GBIG_018562"; transcript_id "GBIG_018562.1"; class_code "i"
Scaffold44	StringTie	exon	5279436	5279913	.	-	.	gene_id "GBIG_018562"; transcript_id "GBIG_018562.1"; exon_number "1"
Scaffold44	StringTie	exon	5280363	5280603	.	-	.	gene_id "GBIG_018562"; transcript_id "GBIG_018562.1"; exon_number "2"
Scaffold44	StringTie	transcript	5804796	5806459	.	-	.	gene_id "GBIG_018569"; transcript_id "GBIG_018569.1"; oId "STRG.10441.1"; cmp_ref "GBI_07696-RA"; class_code "x"; cmp_ref_gene "GBI_07696"; tss_id "TSS26831";
Scaffold44	StringTie	exon	5804796	5806252	.	-	.	gene_id "GBIG_018569"; transcript_id "GBIG_018569.1"; exon_number "1";
Scaffold44	StringTie	exon	5806324	5806459	.	-	.	gene_id "GBIG_018569"; transcript_id "GBIG_018569.1"; exon_number "2";
Scaffold44	StringTie	transcript	5926599	5932097	.	-	.	gene_id "GBIG_018571"; transcript_id "GBIG_018571.1"; class_code "i"
Scaffold44	StringTie	exon	5926599	5928597	.	-	.	gene_id "GBIG_018571"; transcript_id "GBIG_018571.1"; exon_number "1"
Scaffold44	StringTie	exon	5930210	5932097	.	-	.	gene_id "GBIG_018571"; transcript_id "GBIG_018571.1"; exon_number "2"
Scaffold44	StringTie	transcript	6039846	6063994	.	-	.	gene_id "GBIG_018573"; transcript_id "GBIG_018573.1"; oId "STRG.10449.2"; cmp_ref "GBI_07702-RA"; class_code "y"; cmp_ref_gene "GBI_07702"; tss_id "TSS26837";
Scaffold44	StringTie	exon	6039846	6039992	.	-	.	gene_id "GBIG_018573"; transcript_id "GBIG_018573.1"; exon_number "1";
Scaffold44	StringTie	exon	6041819	6041941	.	-	.	gene_id "GBIG_018573"; transcript_id "GBIG_018573.1"; exon_number "2";
Scaffold44	StringTie	exon	6061604	6063994	.	-	.	gene_id "GBIG_018573"; transcript_id "GBIG_018573.1"; exon_number "3";
Scaffold44	StringTie	transcript	6148181	6171834	.	-	.	gene_id "GBIG_018574"; transcript_id "GBIG_018574.1"; oId "STRG.10451.3"; class_code "u"; tss_id "TSS26838";
Scaffold44	StringTie	exon	6148181	6149290	.	-	.	gene_id "GBIG_018574"; transcript_id "GBIG_018574.1"; exon_number "1";
Scaffold44	StringTie	exon	6152987	6153226	.	-	.	gene_id "GBIG_018574"; transcript_id "GBIG_018574.1"; exon_number "2";
Scaffold44	StringTie	exon	6160195	6160905	.	-	.	gene_id "GBIG_018574"; transcript_id "GBIG_018574.1"; exon_number "3";
Scaffold44	StringTie	exon	6161020	6161283	.	-	.	gene_id "GBIG_018574"; transcript_id "GBIG_018574.1"; exon_number "4";
Scaffold44	StringTie	exon	6161797	6162708	.	-	.	gene_id "GBIG_018574"; transcript_id "GBIG_018574.1"; exon_number "5";
Scaffold44	StringTie	exon	6166892	6166954	.	-	.	gene_id "GBIG_018574"; transcript_id "GBIG_018574.1"; exon_number "6";
Scaffold44	StringTie	exon	6171510	6171531	.	-	.	gene_id "GBIG_018574"; transcript_id "GBIG_018574.1"; exon_number "7";
Scaffold44	StringTie	exon	6171767	6171834	.	-	.	gene_id "GBIG_018574"; transcript_id "GBIG_018574.1"; exon_number "8";
Scaffold44	StringTie	transcript	6148181	6171834	.	-	.	gene_id "GBIG_018574"; transcript_id "GBIG_018574.2"; oId "STRG.10451.5"; class_code "u"; tss_id "TSS26838";
Scaffold44	StringTie	exon	6148181	6149290	.	-	.	gene_id "GBIG_018574"; transcript_id "GBIG_018574.2"; exon_number "1";
Scaffold44	StringTie	exon	6152987	6153226	.	-	.	gene_id "GBIG_018574"; transcript_id "GBIG_018574.2"; exon_number "2";
Scaffold44	StringTie	exon	6160195	6160836	.	-	.	gene_id "GBIG_018574"; transcript_id "GBIG_018574.2"; exon_number "3";
Scaffold44	StringTie	exon	6160948	6161019	.	-	.	gene_id "GBIG_018574"; transcript_id "GBIG_018574.2"; exon_number "4";
Scaffold44	StringTie	exon	6161284	6161808	.	-	.	gene_id "GBIG_018574"; transcript_id "GBIG_018574.2"; exon_number "5";
Scaffold44	StringTie	exon	6162028	6162708	.	-	.	gene_id "GBIG_018574"; transcript_id "GBIG_018574.2"; exon_number "6";
Scaffold44	StringTie	exon	6166892	6166954	.	-	.	gene_id "GBIG_018574"; transcript_id "GBIG_018574.2"; exon_number "7";
Scaffold44	StringTie	exon	6171510	6171531	.	-	.	gene_id "GBIG_018574"; transcript_id "GBIG_018574.2"; exon_number "8";
Scaffold44	StringTie	exon	6171767	6171834	.	-	.	gene_id "GBIG_018574"; transcript_id "GBIG_018574.2"; exon_number "9";
Scaffold44	StringTie	transcript	6148181	6171834	.	-	.	gene_id "GBIG_018574"; transcript_id "GBIG_018574.3"; oId "STRG.10451.7"; class_code "u"; tss_id "TSS26838";
Scaffold44	StringTie	exon	6148181	6149290	.	-	.	gene_id "GBIG_018574"; transcript_id "GBIG_018574.3"; exon_number "1";
Scaffold44	StringTie	exon	6152987	6153226	.	-	.	gene_id "GBIG_018574"; transcript_id "GBIG_018574.3"; exon_number "2";
Scaffold44	StringTie	exon	6160195	6161019	.	-	.	gene_id "GBIG_018574"; transcript_id "GBIG_018574.3"; exon_number "3";
Scaffold44	StringTie	exon	6161284	6162708	.	-	.	gene_id "GBIG_018574"; transcript_id "GBIG_018574.3"; exon_number "4";
Scaffold44	StringTie	exon	6166892	6166954	.	-	.	gene_id "GBIG_018574"; transcript_id "GBIG_018574.3"; exon_number "5";
Scaffold44	StringTie	exon	6171510	6171531	.	-	.	gene_id "GBIG_018574"; transcript_id "GBIG_018574.3"; exon_number "6";
Scaffold44	StringTie	exon	6171767	6171834	.	-	.	gene_id "GBIG_018574"; transcript_id "GBIG_018574.3"; exon_number "7";
Scaffold44	StringTie	transcript	6148181	6171834	.	-	.	gene_id "GBIG_018574"; transcript_id "GBIG_018574.4"; oId "STRG.10451.8"; class_code "u"; tss_id "TSS26838";
Scaffold44	StringTie	exon	6148181	6149290	.	-	.	gene_id "GBIG_018574"; transcript_id "GBIG_018574.4"; exon_number "1";
Scaffold44	StringTie	exon	6152987	6153223	.	-	.	gene_id "GBIG_018574"; transcript_id "GBIG_018574.4"; exon_number "2";
Scaffold44	StringTie	exon	6160195	6161091	.	-	.	gene_id "GBIG_018574"; transcript_id "GBIG_018574.4"; exon_number "3";
Scaffold44	StringTie	exon	6161974	6162708	.	-	.	gene_id "GBIG_018574"; transcript_id "GBIG_018574.4"; exon_number "4";
Scaffold44	StringTie	exon	6166892	6166954	.	-	.	gene_id "GBIG_018574"; transcript_id "GBIG_018574.4"; exon_number "5";
Scaffold44	StringTie	exon	6171510	6171531	.	-	.	gene_id "GBIG_018574"; transcript_id "GBIG_018574.4"; exon_number "6";
Scaffold44	StringTie	exon	6171767	6171834	.	-	.	gene_id "GBIG_018574"; transcript_id "GBIG_018574.4"; exon_number "7";
Scaffold44	StringTie	transcript	6148181	6171834	.	-	.	gene_id "GBIG_018574"; transcript_id "GBIG_018574.5"; oId "STRG.10451.6"; class_code "u"; tss_id "TSS26838";
Scaffold44	StringTie	exon	6148181	6149290	.	-	.	gene_id "GBIG_018574"; transcript_id "GBIG_018574.5"; exon_number "1";
Scaffold44	StringTie	exon	6152987	6153223	.	-	.	gene_id "GBIG_018574"; transcript_id "GBIG_018574.5"; exon_number "2";
Scaffold44	StringTie	exon	6160195	6161019	.	-	.	gene_id "GBIG_018574"; transcript_id "GBIG_018574.5"; exon_number "3";
Scaffold44	StringTie	exon	6161284	6161871	.	-	.	gene_id "GBIG_018574"; transcript_id "GBIG_018574.5"; exon_number "4";
Scaffold44	StringTie	exon	6161974	6162027	.	-	.	gene_id "GBIG_018574"; transcript_id "GBIG_018574.5"; exon_number "5";
Scaffold44	StringTie	exon	6162145	6162708	.	-	.	gene_id "GBIG_018574"; transcript_id "GBIG_018574.5"; exon_number "6";
Scaffold44	StringTie	exon	6166892	6166954	.	-	.	gene_id "GBIG_018574"; transcript_id "GBIG_018574.5"; exon_number "7";
Scaffold44	StringTie	exon	6171510	6171531	.	-	.	gene_id "GBIG_018574"; transcript_id "GBIG_018574.5"; exon_number "8";
Scaffold44	StringTie	exon	6171767	6171834	.	-	.	gene_id "GBIG_018574"; transcript_id "GBIG_018574.5"; exon_number "9";
Scaffold44	StringTie	transcript	6148181	6171834	.	-	.	gene_id "GBIG_018574"; transcript_id "GBIG_018574.6"; oId "STRG.10451.4"; class_code "u"; tss_id "TSS26838";
Scaffold44	StringTie	exon	6148181	6149290	.	-	.	gene_id "GBIG_018574"; transcript_id "GBIG_018574.6"; exon_number "1";
Scaffold44	StringTie	exon	6152987	6153226	.	-	.	gene_id "GBIG_018574"; transcript_id "GBIG_018574.6"; exon_number "2";
Scaffold44	StringTie	exon	6160195	6160905	.	-	.	gene_id "GBIG_018574"; transcript_id "GBIG_018574.6"; exon_number "3";
Scaffold44	StringTie	exon	6161020	6161229	.	-	.	gene_id "GBIG_018574"; transcript_id "GBIG_018574.6"; exon_number "4";
Scaffold44	StringTie	exon	6162091	6162708	.	-	.	gene_id "GBIG_018574"; transcript_id "GBIG_018574.6"; exon_number "5";
Scaffold44	StringTie	exon	6166892	6166954	.	-	.	gene_id "GBIG_018574"; transcript_id "GBIG_018574.6"; exon_number "6";
Scaffold44	StringTie	exon	6171510	6171531	.	-	.	gene_id "GBIG_018574"; transcript_id "GBIG_018574.6"; exon_number "7";
Scaffold44	StringTie	exon	6171767	6171834	.	-	.	gene_id "GBIG_018574"; transcript_id "GBIG_018574.6"; exon_number "8";
Scaffold44	StringTie	transcript	6148181	6171834	.	-	.	gene_id "GBIG_018574"; transcript_id "GBIG_018574.7"; oId "STRG.10451.2"; class_code "u"; tss_id "TSS26838";
Scaffold44	StringTie	exon	6148181	6149290	.	-	.	gene_id "GBIG_018574"; transcript_id "GBIG_018574.7"; exon_number "1";
Scaffold44	StringTie	exon	6152987	6153223	.	-	.	gene_id "GBIG_018574"; transcript_id "GBIG_018574.7"; exon_number "2";
Scaffold44	StringTie	exon	6160195	6161019	.	-	.	gene_id "GBIG_018574"; transcript_id "GBIG_018574.7"; exon_number "3";
Scaffold44	StringTie	exon	6161284	6161925	.	-	.	gene_id "GBIG_018574"; transcript_id "GBIG_018574.7"; exon_number "4";
Scaffold44	StringTie	exon	6162028	6162708	.	-	.	gene_id "GBIG_018574"; transcript_id "GBIG_018574.7"; exon_number "5";
Scaffold44	StringTie	exon	6166892	6166954	.	-	.	gene_id "GBIG_018574"; transcript_id "GBIG_018574.7"; exon_number "6";
Scaffold44	StringTie	exon	6171510	6171531	.	-	.	gene_id "GBIG_018574"; transcript_id "GBIG_018574.7"; exon_number "7";
Scaffold44	StringTie	exon	6171767	6171834	.	-	.	gene_id "GBIG_018574"; transcript_id "GBIG_018574.7"; exon_number "8";
Scaffold44	StringTie	transcript	6148181	6171834	.	-	.	gene_id "GBIG_018574"; transcript_id "GBIG_018574.8"; oId "STRG.10451.1"; class_code "u"; tss_id "TSS26838";
Scaffold44	StringTie	exon	6148181	6149290	.	-	.	gene_id "GBIG_018574"; transcript_id "GBIG_018574.8"; exon_number "1";
Scaffold44	StringTie	exon	6152987	6153226	.	-	.	gene_id "GBIG_018574"; transcript_id "GBIG_018574.8"; exon_number "2";
Scaffold44	StringTie	exon	6160195	6161871	.	-	.	gene_id "GBIG_018574"; transcript_id "GBIG_018574.8"; exon_number "3";
Scaffold44	StringTie	exon	6161974	6162708	.	-	.	gene_id "GBIG_018574"; transcript_id "GBIG_018574.8"; exon_number "4";
Scaffold44	StringTie	exon	6166892	6166954	.	-	.	gene_id "GBIG_018574"; transcript_id "GBIG_018574.8"; exon_number "5";
Scaffold44	StringTie	exon	6171510	6171531	.	-	.	gene_id "GBIG_018574"; transcript_id "GBIG_018574.8"; exon_number "6";
Scaffold44	StringTie	exon	6171767	6171834	.	-	.	gene_id "GBIG_018574"; transcript_id "GBIG_018574.8"; exon_number "7";
Scaffold44	StringTie	transcript	6823228	6827366	.	-	.	gene_id "GBIG_018578"; transcript_id "GBIG_018578.1"; oId "STRG.10461.1"; class_code "u"; tss_id "TSS26843";
Scaffold44	StringTie	exon	6823228	6823291	.	-	.	gene_id "GBIG_018578"; transcript_id "GBIG_018578.1"; exon_number "1";
Scaffold44	StringTie	exon	6823794	6827366	.	-	.	gene_id "GBIG_018578"; transcript_id "GBIG_018578.1"; exon_number "2";
Scaffold44	StringTie	transcript	6828621	6831279	.	-	.	gene_id "GBIG_018579"; transcript_id "GBIG_018579.1"; oId "STRG.10462.1"; class_code "u"; tss_id "TSS26844";
Scaffold44	StringTie	exon	6828621	6828875	.	-	.	gene_id "GBIG_018579"; transcript_id "GBIG_018579.1"; exon_number "1";
Scaffold44	StringTie	exon	6829247	6831279	.	-	.	gene_id "GBIG_018579"; transcript_id "GBIG_018579.1"; exon_number "2";
Scaffold44	StringTie	transcript	8055951	8061771	.	-	.	gene_id "GBIG_018592"; transcript_id "GBIG_018592.1"; oId "STRG.10489.3"; class_code "u"; tss_id "TSS26862";
Scaffold44	StringTie	exon	8055951	8059447	.	-	.	gene_id "GBIG_018592"; transcript_id "GBIG_018592.1"; exon_number "1";
Scaffold44	StringTie	exon	8061025	8061771	.	-	.	gene_id "GBIG_018592"; transcript_id "GBIG_018592.1"; exon_number "2";
Scaffold44	StringTie	transcript	8055951	8061771	.	-	.	gene_id "GBIG_018592"; transcript_id "GBIG_018592.2"; oId "STRG.10489.4"; class_code "u"; tss_id "TSS26862";
Scaffold44	StringTie	exon	8055951	8059447	.	-	.	gene_id "GBIG_018592"; transcript_id "GBIG_018592.2"; exon_number "1";
Scaffold44	StringTie	exon	8061025	8061169	.	-	.	gene_id "GBIG_018592"; transcript_id "GBIG_018592.2"; exon_number "2";
Scaffold44	StringTie	exon	8061280	8061771	.	-	.	gene_id "GBIG_018592"; transcript_id "GBIG_018592.2"; exon_number "3";
Scaffold44	StringTie	transcript	8055951	8061771	.	-	.	gene_id "GBIG_018592"; transcript_id "GBIG_018592.3"; oId "STRG.10489.2"; class_code "u"; tss_id "TSS26862";
Scaffold44	StringTie	exon	8055951	8059447	.	-	.	gene_id "GBIG_018592"; transcript_id "GBIG_018592.3"; exon_number "1";
Scaffold44	StringTie	exon	8061280	8061771	.	-	.	gene_id "GBIG_018592"; transcript_id "GBIG_018592.3"; exon_number "2";
Scaffold44	StringTie	transcript	8055951	8061771	.	-	.	gene_id "GBIG_018592"; transcript_id "GBIG_018592.4"; oId "STRG.10489.1"; class_code "u"; tss_id "TSS26862";
Scaffold44	StringTie	exon	8055951	8057196	.	-	.	gene_id "GBIG_018592"; transcript_id "GBIG_018592.4"; exon_number "1";
Scaffold44	StringTie	exon	8059192	8059447	.	-	.	gene_id "GBIG_018592"; transcript_id "GBIG_018592.4"; exon_number "2";
Scaffold44	StringTie	exon	8061280	8061771	.	-	.	gene_id "GBIG_018592"; transcript_id "GBIG_018592.4"; exon_number "3";
Scaffold44	StringTie	transcript	8073602	8077575	.	-	.	gene_id "GBIG_018594"; transcript_id "GBIG_018594.1"; oId "STRG.10491.1"; class_code "u"; tss_id "TSS26864";
Scaffold44	StringTie	exon	8073602	8074350	.	-	.	gene_id "GBIG_018594"; transcript_id "GBIG_018594.1"; exon_number "1";
Scaffold44	StringTie	exon	8076024	8076254	.	-	.	gene_id "GBIG_018594"; transcript_id "GBIG_018594.1"; exon_number "2";
Scaffold44	StringTie	exon	8077433	8077575	.	-	.	gene_id "GBIG_018594"; transcript_id "GBIG_018594.1"; exon_number "3";
Scaffold440	StringTie	transcript	5418	5950	.	+	.	gene_id "GBIG_018600"; transcript_id "GBIG_018600.1"; oId "STRG.28707.1"; class_code "u"; tss_id "TSS26871";
Scaffold440	StringTie	exon	5418	5950	.	+	.	gene_id "GBIG_018600"; transcript_id "GBIG_018600.1"; exon_number "1";
Scaffold440	StringTie	transcript	63223	63775	.	+	.	gene_id "GBIG_018601"; transcript_id "GBIG_018601.1"; oId "STRG.28717.1"; class_code "u"; tss_id "TSS26872";
Scaffold440	StringTie	exon	63223	63775	.	+	.	gene_id "GBIG_018601"; transcript_id "GBIG_018601.1"; exon_number "1";
Scaffold44014	StringTie	transcript	1	581	.	+	.	gene_id "GBIG_018610"; transcript_id "GBIG_018610.1"; oId "STRG.33364.1"; class_code "u"; tss_id "TSS26883";
Scaffold44014	StringTie	exon	1	581	.	+	.	gene_id "GBIG_018610"; transcript_id "GBIG_018610.1"; exon_number "1";
Scaffold44034	StringTie	transcript	1	606	.	+	.	gene_id "GBIG_018611"; transcript_id "GBIG_018611.1"; oId "STRG.33365.1"; class_code "u"; tss_id "TSS26884";
Scaffold44034	StringTie	exon	1	606	.	+	.	gene_id "GBIG_018611"; transcript_id "GBIG_018611.1"; exon_number "1";
Scaffold44039	StringTie	transcript	180	606	.	+	.	gene_id "GBIG_018612"; transcript_id "GBIG_018612.1"; oId "STRG.33366.1"; class_code "u"; tss_id "TSS26885";
Scaffold44039	StringTie	exon	180	606	.	+	.	gene_id "GBIG_018612"; transcript_id "GBIG_018612.1"; exon_number "1";
Scaffold44048	StringTie	transcript	1	605	.	+	.	gene_id "GBIG_018613"; transcript_id "GBIG_018613.1"; oId "STRG.33367.1"; class_code "u"; tss_id "TSS26886";
Scaffold44048	StringTie	exon	1	605	.	+	.	gene_id "GBIG_018613"; transcript_id "GBIG_018613.1"; exon_number "1";
Scaffold44051	StringTie	transcript	26	605	.	+	.	gene_id "GBIG_018614"; transcript_id "GBIG_018614.1"; oId "STRG.33368.1"; class_code "u"; tss_id "TSS26887";
Scaffold44051	StringTie	exon	26	605	.	+	.	gene_id "GBIG_018614"; transcript_id "GBIG_018614.1"; exon_number "1";
Scaffold441	StringTie	transcript	254456	256241	.	+	.	gene_id "GBIG_018615"; transcript_id "GBIG_018615.1"; oId "STRG.28727.1"; class_code "u"; tss_id "TSS26888";
Scaffold441	StringTie	exon	254456	256241	.	+	.	gene_id "GBIG_018615"; transcript_id "GBIG_018615.1"; exon_number "1";
Scaffold441	StringTie	transcript	2344	253120	.	-	.	gene_id "GBIG_018616"; transcript_id "GBIG_018616.1"; oId "STRG.28724.1"; cmp_ref "GBI_20708-RA"; class_code "y"; cmp_ref_gene "GBI_20708"; tss_id "TSS26889";
Scaffold441	StringTie	exon	2344	2826	.	-	.	gene_id "GBIG_018616"; transcript_id "GBIG_018616.1"; exon_number "1";
Scaffold441	StringTie	exon	253008	253120	.	-	.	gene_id "GBIG_018616"; transcript_id "GBIG_018616.1"; exon_number "2";
Scaffold441	StringTie	transcript	253612	253825	.	-	.	gene_id "GBIG_018618"; transcript_id "GBIG_018618.1"; oId "STRG.28726.1"; class_code "u"; tss_id "TSS26891";
Scaffold441	StringTie	exon	253612	253825	.	-	.	gene_id "GBIG_018618"; transcript_id "GBIG_018618.1"; exon_number "1";
Scaffold44148	StringTie	transcript	1	603	.	+	.	gene_id "GBIG_018619"; transcript_id "GBIG_018619.1"; oId "STRG.33375.1"; class_code "u"; tss_id "TSS26892";
Scaffold44148	StringTie	exon	1	603	.	+	.	gene_id "GBIG_018619"; transcript_id "GBIG_018619.1"; exon_number "1";
Scaffold44154	StringTie	transcript	1	602	.	+	.	gene_id "GBIG_018620"; transcript_id "GBIG_018620.1"; oId "STRG.33376.1"; class_code "u"; tss_id "TSS26893";
Scaffold44154	StringTie	exon	1	602	.	+	.	gene_id "GBIG_018620"; transcript_id "GBIG_018620.1"; exon_number "1";
Scaffold4419	StringTie	transcript	1	2528	.	+	.	gene_id "GBIG_018621"; transcript_id "GBIG_018621.1"; oId "STRG.30189.1"; class_code "u"; tss_id "TSS26894";
Scaffold4419	StringTie	exon	1	2528	.	+	.	gene_id "GBIG_018621"; transcript_id "GBIG_018621.1"; exon_number "1";
Scaffold442	StringTie	transcript	9717	12485	.	+	.	gene_id "GBIG_018622"; transcript_id "GBIG_018622.1"; oId "STRG.28728.1"; class_code "u"; tss_id "TSS26895";
Scaffold442	StringTie	exon	9717	12485	.	+	.	gene_id "GBIG_018622"; transcript_id "GBIG_018622.1"; exon_number "1";
Scaffold442	StringTie	transcript	114547	114931	.	+	.	gene_id "GBIG_018624"; transcript_id "GBIG_018624.1"; class_code "i"
Scaffold442	StringTie	exon	114547	114931	.	+	.	gene_id "GBIG_018624"; transcript_id "GBIG_018624.1"; exon_number "1"
Scaffold442	StringTie	transcript	14178	45995	.	-	.	gene_id "GBIG_018627"; transcript_id "GBIG_018627.8"; oId "STRG.28729.1"; class_code "u"; tss_id "TSS26900";
Scaffold442	StringTie	exon	14178	18154	.	-	.	gene_id "GBIG_018627"; transcript_id "GBIG_018627.8"; exon_number "1";
Scaffold442	StringTie	exon	19745	20065	.	-	.	gene_id "GBIG_018627"; transcript_id "GBIG_018627.8"; exon_number "2";
Scaffold442	StringTie	exon	38517	38627	.	-	.	gene_id "GBIG_018627"; transcript_id "GBIG_018627.8"; exon_number "3";
Scaffold442	StringTie	exon	39112	39232	.	-	.	gene_id "GBIG_018627"; transcript_id "GBIG_018627.8"; exon_number "4";
Scaffold442	StringTie	exon	41355	41559	.	-	.	gene_id "GBIG_018627"; transcript_id "GBIG_018627.8"; exon_number "5";
Scaffold442	StringTie	exon	45946	45995	.	-	.	gene_id "GBIG_018627"; transcript_id "GBIG_018627.8"; exon_number "6";
Scaffold442	StringTie	transcript	149009	150785	.	-	.	gene_id "GBIG_018629"; transcript_id "GBIG_018629.1"; oId "STRG.28736.1"; class_code "u"; tss_id "TSS26905";
Scaffold442	StringTie	exon	149009	150221	.	-	.	gene_id "GBIG_018629"; transcript_id "GBIG_018629.1"; exon_number "1";
Scaffold442	StringTie	exon	150333	150785	.	-	.	gene_id "GBIG_018629"; transcript_id "GBIG_018629.1"; exon_number "2";
Scaffold44235	StringTie	transcript	304	600	.	-	.	gene_id "GBIG_018631"; transcript_id "GBIG_018631.1"; oId "STRG.33380.1"; class_code "u"; tss_id "TSS26907";
Scaffold44235	StringTie	exon	304	391	.	-	.	gene_id "GBIG_018631"; transcript_id "GBIG_018631.1"; exon_number "1";
Scaffold44235	StringTie	exon	486	600	.	-	.	gene_id "GBIG_018631"; transcript_id "GBIG_018631.1"; exon_number "2";
Scaffold44242	StringTie	transcript	176	600	.	+	.	gene_id "GBIG_018632"; transcript_id "GBIG_018632.1"; oId "STRG.33382.1"; class_code "u"; tss_id "TSS26908";
Scaffold44242	StringTie	exon	176	600	.	+	.	gene_id "GBIG_018632"; transcript_id "GBIG_018632.1"; exon_number "1";
Scaffold44254	StringTie	transcript	1	501	.	+	.	gene_id "GBIG_018633"; transcript_id "GBIG_018633.1"; oId "STRG.33385.1"; class_code "u"; tss_id "TSS26909";
Scaffold44254	StringTie	exon	1	501	.	+	.	gene_id "GBIG_018633"; transcript_id "GBIG_018633.1"; exon_number "1";
Scaffold44258	StringTie	transcript	90	337	.	+	.	gene_id "GBIG_018634"; transcript_id "GBIG_018634.1"; oId "STRG.33386.1"; class_code "u"; tss_id "TSS26910";
Scaffold44258	StringTie	exon	90	337	.	+	.	gene_id "GBIG_018634"; transcript_id "GBIG_018634.1"; exon_number "1";
Scaffold4426	StringTie	transcript	1831	2089	.	+	.	gene_id "GBIG_018635"; transcript_id "GBIG_018635.1"; oId "STRG.30190.1"; class_code "u"; tss_id "TSS26911";
Scaffold4426	StringTie	exon	1831	2089	.	+	.	gene_id "GBIG_018635"; transcript_id "GBIG_018635.1"; exon_number "1";
Scaffold44283	StringTie	transcript	1	599	.	+	.	gene_id "GBIG_018636"; transcript_id "GBIG_018636.1"; oId "STRG.33387.1"; class_code "u"; tss_id "TSS26912";
Scaffold44283	StringTie	exon	1	599	.	+	.	gene_id "GBIG_018636"; transcript_id "GBIG_018636.1"; exon_number "1";
Scaffold44287	StringTie	transcript	1	544	.	+	.	gene_id "GBIG_018637"; transcript_id "GBIG_018637.1"; oId "STRG.33388.1"; class_code "u"; tss_id "TSS26913";
Scaffold44287	StringTie	exon	1	544	.	+	.	gene_id "GBIG_018637"; transcript_id "GBIG_018637.1"; exon_number "1";
Scaffold4431	StringTie	transcript	150	1833	.	+	.	gene_id "GBIG_018642"; transcript_id "GBIG_018642.1"; oId "STRG.30191.1"; class_code "u"; tss_id "TSS26920";
Scaffold4431	StringTie	exon	150	1833	.	+	.	gene_id "GBIG_018642"; transcript_id "GBIG_018642.1"; exon_number "1";
Scaffold4439	StringTie	transcript	9	2520	.	+	.	gene_id "GBIG_018643"; transcript_id "GBIG_018643.1"; oId "STRG.30193.1"; class_code "u"; tss_id "TSS26921";
Scaffold4439	StringTie	exon	9	178	.	+	.	gene_id "GBIG_018643"; transcript_id "GBIG_018643.1"; exon_number "1";
Scaffold4439	StringTie	exon	2351	2520	.	+	.	gene_id "GBIG_018643"; transcript_id "GBIG_018643.1"; exon_number "2";
Scaffold444	StringTie	transcript	150914	151204	.	+	.	gene_id "GBIG_018645"; transcript_id "GBIG_018645.1"; oId "STRG.28746.1"; class_code "u"; tss_id "TSS26925";
Scaffold444	StringTie	exon	150914	151204	.	+	.	gene_id "GBIG_018645"; transcript_id "GBIG_018645.1"; exon_number "1";
Scaffold444	StringTie	transcript	146332	148314	.	-	.	gene_id "GBIG_018647"; transcript_id "GBIG_018647.1"; oId "STRG.28745.1"; class_code "u"; tss_id "TSS26927";
Scaffold444	StringTie	exon	146332	148138	.	-	.	gene_id "GBIG_018647"; transcript_id "GBIG_018647.1"; exon_number "1";
Scaffold444	StringTie	exon	148164	148314	.	-	.	gene_id "GBIG_018647"; transcript_id "GBIG_018647.1"; exon_number "2";
Scaffold4442	StringTie	transcript	1	2513	.	+	.	gene_id "GBIG_018648"; transcript_id "GBIG_018648.1"; oId "STRG.30194.1"; class_code "u"; tss_id "TSS26928";
Scaffold4442	StringTie	exon	1	2513	.	+	.	gene_id "GBIG_018648"; transcript_id "GBIG_018648.1"; exon_number "1";
Scaffold44450	StringTie	transcript	1	590	.	+	.	gene_id "GBIG_018649"; transcript_id "GBIG_018649.1"; oId "STRG.33391.1"; class_code "u"; tss_id "TSS26929";
Scaffold44450	StringTie	exon	1	590	.	+	.	gene_id "GBIG_018649"; transcript_id "GBIG_018649.1"; exon_number "1";
Scaffold4447	StringTie	transcript	20	2471	.	+	.	gene_id "GBIG_018650"; transcript_id "GBIG_018650.1"; oId "STRG.30195.1"; class_code "u"; tss_id "TSS26930";
Scaffold4447	StringTie	exon	20	2471	.	+	.	gene_id "GBIG_018650"; transcript_id "GBIG_018650.1"; exon_number "1";
Scaffold44498	StringTie	transcript	1	593	.	+	.	gene_id "GBIG_018651"; transcript_id "GBIG_018651.1"; oId "STRG.33395.1"; class_code "u"; tss_id "TSS26931";
Scaffold44498	StringTie	exon	1	593	.	+	.	gene_id "GBIG_018651"; transcript_id "GBIG_018651.1"; exon_number "1";
Scaffold445	StringTie	transcript	152851	157240	.	+	.	gene_id "GBIG_018654"; transcript_id "GBIG_018654.1"; class_code "i"
Scaffold445	StringTie	exon	152851	157240	.	+	.	gene_id "GBIG_018654"; transcript_id "GBIG_018654.1"; exon_number "1"
Scaffold445	StringTie	transcript	158132	162221	.	+	.	gene_id "GBIG_018655"; transcript_id "GBIG_018655.1"; class_code "i"
Scaffold445	StringTie	exon	158132	162221	.	+	.	gene_id "GBIG_018655"; transcript_id "GBIG_018655.1"; exon_number "1"
Scaffold445	StringTie	transcript	175956	177236	.	+	.	gene_id "GBIG_018656"; transcript_id "GBIG_018656.1"; oId "STRG.28757.1"; class_code "u"; tss_id "TSS26940";
Scaffold445	StringTie	exon	175956	176234	.	+	.	gene_id "GBIG_018656"; transcript_id "GBIG_018656.1"; exon_number "1";
Scaffold445	StringTie	exon	176861	177236	.	+	.	gene_id "GBIG_018656"; transcript_id "GBIG_018656.1"; exon_number "2";
Scaffold445	StringTie	transcript	243362	244497	.	+	.	gene_id "GBIG_018658"; transcript_id "GBIG_018658.1"; oId "STRG.28758.1"; class_code "u"; tss_id "TSS26944";
Scaffold445	StringTie	exon	243362	244363	.	+	.	gene_id "GBIG_018658"; transcript_id "GBIG_018658.1"; exon_number "1";
Scaffold445	StringTie	exon	244429	244497	.	+	.	gene_id "GBIG_018658"; transcript_id "GBIG_018658.1"; exon_number "2";
Scaffold445	StringTie	transcript	244127	244497	.	+	.	gene_id "GBIG_018658"; transcript_id "GBIG_018658.2"; oId "STRG.28758.2"; class_code "u"; tss_id "TSS26945";
Scaffold445	StringTie	exon	244127	244276	.	+	.	gene_id "GBIG_018658"; transcript_id "GBIG_018658.2"; exon_number "1";
Scaffold445	StringTie	exon	244429	244497	.	+	.	gene_id "GBIG_018658"; transcript_id "GBIG_018658.2"; exon_number "2";
Scaffold445	StringTie	transcript	245155	246169	.	+	.	gene_id "GBIG_018659"; transcript_id "GBIG_018659.1"; oId "STRG.28760.1"; class_code "u"; tss_id "TSS26946";
Scaffold445	StringTie	exon	245155	245360	.	+	.	gene_id "GBIG_018659"; transcript_id "GBIG_018659.1"; exon_number "1";
Scaffold445	StringTie	exon	245939	246169	.	+	.	gene_id "GBIG_018659"; transcript_id "GBIG_018659.1"; exon_number "2";
Scaffold445	StringTie	transcript	245155	246169	.	+	.	gene_id "GBIG_018659"; transcript_id "GBIG_018659.2"; oId "STRG.28759.1"; class_code "u"; tss_id "TSS26946";
Scaffold445	StringTie	exon	245155	246169	.	+	.	gene_id "GBIG_018659"; transcript_id "GBIG_018659.2"; exon_number "1";
Scaffold445	StringTie	transcript	102733	104531	.	-	.	gene_id "GBIG_018660"; transcript_id "GBIG_018660.1"; oId "STRG.28750.1"; class_code "u"; tss_id "TSS26947";
Scaffold445	StringTie	exon	102733	102892	.	-	.	gene_id "GBIG_018660"; transcript_id "GBIG_018660.1"; exon_number "1";
Scaffold445	StringTie	exon	104491	104531	.	-	.	gene_id "GBIG_018660"; transcript_id "GBIG_018660.1"; exon_number "2";
Scaffold445	StringTie	transcript	140884	147786	.	-	.	gene_id "GBIG_018661"; transcript_id "GBIG_018661.1"; oId "STRG.28753.1"; cmp_ref "GBI_20726-RB"; class_code "x"; cmp_ref_gene "GBI_20726"; tss_id "TSS26948";
Scaffold445	StringTie	exon	140884	141239	.	-	.	gene_id "GBIG_018661"; transcript_id "GBIG_018661.1"; exon_number "1";
Scaffold445	StringTie	exon	141271	147786	.	-	.	gene_id "GBIG_018661"; transcript_id "GBIG_018661.1"; exon_number "2";
Scaffold445	StringTie	transcript	210531	213312	.	-	.	gene_id "GBIG_018662"; transcript_id "GBIG_018662.1"; oId "STRG.28762.1"; class_code "u"; tss_id "TSS26949";
Scaffold445	StringTie	exon	210531	212616	.	-	.	gene_id "GBIG_018662"; transcript_id "GBIG_018662.1"; exon_number "1";
Scaffold445	StringTie	exon	212705	213312	.	-	.	gene_id "GBIG_018662"; transcript_id "GBIG_018662.1"; exon_number "2";
Scaffold4451	StringTie	transcript	1	316	.	+	.	gene_id "GBIG_018663"; transcript_id "GBIG_018663.1"; oId "STRG.30197.1"; class_code "u"; tss_id "TSS26950";
Scaffold4451	StringTie	exon	1	316	.	+	.	gene_id "GBIG_018663"; transcript_id "GBIG_018663.1"; exon_number "1";
Scaffold44515	StringTie	transcript	1	593	.	+	.	gene_id "GBIG_018664"; transcript_id "GBIG_018664.1"; oId "STRG.33396.1"; class_code "u"; tss_id "TSS26951";
Scaffold44515	StringTie	exon	1	593	.	+	.	gene_id "GBIG_018664"; transcript_id "GBIG_018664.1"; exon_number "1";
Scaffold446	StringTie	transcript	28930	30536	.	+	.	gene_id "GBIG_018666"; transcript_id "GBIG_018666.1"; oId "STRG.28786.1"; class_code "r"; tss_id "TSS26953";
Scaffold446	StringTie	exon	28930	30536	.	+	.	gene_id "GBIG_018666"; transcript_id "GBIG_018666.1"; exon_number "1";
Scaffold446	StringTie	transcript	130409	132395	.	+	.	gene_id "GBIG_018668"; transcript_id "GBIG_018668.9"; oId "STRG.28791.6"; class_code "u"; tss_id "TSS26957";
Scaffold446	StringTie	exon	130409	130521	.	+	.	gene_id "GBIG_018668"; transcript_id "GBIG_018668.9"; exon_number "1";
Scaffold446	StringTie	exon	132262	132395	.	+	.	gene_id "GBIG_018668"; transcript_id "GBIG_018668.9"; exon_number "2";
Scaffold446	StringTie	transcript	77078	77757	.	+	.	gene_id "GBIG_018669"; transcript_id "GBIG_018669.1"; class_code "i"
Scaffold446	StringTie	exon	77078	77318	.	+	.	gene_id "GBIG_018669"; transcript_id "GBIG_018669.1"; exon_number "1"
Scaffold446	StringTie	exon	77472	77757	.	+	.	gene_id "GBIG_018669"; transcript_id "GBIG_018669.1"; exon_number "2"
Scaffold446	StringTie	transcript	210029	210237	.	+	.	gene_id "GBIG_018673"; transcript_id "GBIG_018673.1"; class_code "i"
Scaffold446	StringTie	exon	210029	210237	.	+	.	gene_id "GBIG_018673"; transcript_id "GBIG_018673.1"; exon_number "1"
Scaffold446	StringTie	transcript	167534	168050	.	-	.	gene_id "GBIG_018678"; transcript_id "GBIG_018678.1"; oId "STRG.28795.1"; class_code "u"; tss_id "TSS26970";
Scaffold446	StringTie	exon	167534	167756	.	-	.	gene_id "GBIG_018678"; transcript_id "GBIG_018678.1"; exon_number "1";
Scaffold446	StringTie	exon	167862	168050	.	-	.	gene_id "GBIG_018678"; transcript_id "GBIG_018678.1"; exon_number "2";
Scaffold44616	StringTie	transcript	4	590	.	+	.	gene_id "GBIG_018680"; transcript_id "GBIG_018680.1"; oId "STRG.33399.1"; class_code "u"; tss_id "TSS26975";
Scaffold44616	StringTie	exon	4	590	.	+	.	gene_id "GBIG_018680"; transcript_id "GBIG_018680.1"; exon_number "1";
Scaffold4463	StringTie	transcript	720	2445	.	+	.	gene_id "GBIG_018681"; transcript_id "GBIG_018681.1"; oId "STRG.30198.1"; class_code "u"; tss_id "TSS26976";
Scaffold4463	StringTie	exon	720	970	.	+	.	gene_id "GBIG_018681"; transcript_id "GBIG_018681.1"; exon_number "1";
Scaffold4463	StringTie	exon	1123	2445	.	+	.	gene_id "GBIG_018681"; transcript_id "GBIG_018681.1"; exon_number "2";
Scaffold44652	StringTie	transcript	1	589	.	+	.	gene_id "GBIG_018683"; transcript_id "GBIG_018683.1"; oId "STRG.33401.1"; class_code "u"; tss_id "TSS26978";
Scaffold44652	StringTie	exon	1	589	.	+	.	gene_id "GBIG_018683"; transcript_id "GBIG_018683.1"; exon_number "1";
Scaffold447	StringTie	transcript	120811	122093	.	+	.	gene_id "GBIG_018686"; transcript_id "GBIG_018686.1"; oId "STRG.28764.1"; class_code "u"; tss_id "TSS26982";
Scaffold447	StringTie	exon	120811	122093	.	+	.	gene_id "GBIG_018686"; transcript_id "GBIG_018686.1"; exon_number "1";
Scaffold44720	StringTie	transcript	172	587	.	+	.	gene_id "GBIG_018690"; transcript_id "GBIG_018690.1"; oId "STRG.33405.1"; class_code "u"; tss_id "TSS26987";
Scaffold44720	StringTie	exon	172	587	.	+	.	gene_id "GBIG_018690"; transcript_id "GBIG_018690.1"; exon_number "1";
Scaffold44737	StringTie	transcript	91	586	.	+	.	gene_id "GBIG_018691"; transcript_id "GBIG_018691.1"; oId "STRG.33406.1"; class_code "u"; tss_id "TSS26988";
Scaffold44737	StringTie	exon	91	586	.	+	.	gene_id "GBIG_018691"; transcript_id "GBIG_018691.1"; exon_number "1";
Scaffold44754	StringTie	transcript	1	388	.	+	.	gene_id "GBIG_018693"; transcript_id "GBIG_018693.1"; oId "STRG.33408.1"; class_code "u"; tss_id "TSS26990";
Scaffold44754	StringTie	exon	1	388	.	+	.	gene_id "GBIG_018693"; transcript_id "GBIG_018693.1"; exon_number "1";
Scaffold448	StringTie	transcript	134283	134582	.	+	.	gene_id "GBIG_018695"; transcript_id "GBIG_018695.1"; oId "STRG.28773.1"; class_code "u"; tss_id "TSS26992";
Scaffold448	StringTie	exon	134283	134582	.	+	.	gene_id "GBIG_018695"; transcript_id "GBIG_018695.1"; exon_number "1";
Scaffold448	StringTie	transcript	138868	139516	.	+	.	gene_id "GBIG_018696"; transcript_id "GBIG_018696.1"; oId "STRG.28775.1"; class_code "u"; tss_id "TSS26993";
Scaffold448	StringTie	exon	138868	139516	.	+	.	gene_id "GBIG_018696"; transcript_id "GBIG_018696.1"; exon_number "1";
Scaffold448	StringTie	transcript	188627	190509	.	+	.	gene_id "GBIG_018697"; transcript_id "GBIG_018697.1"; oId "STRG.28779.1"; class_code "r"; tss_id "TSS26994";
Scaffold448	StringTie	exon	188627	190509	.	+	.	gene_id "GBIG_018697"; transcript_id "GBIG_018697.1"; exon_number "1";
Scaffold448	StringTie	transcript	83429	84296	.	-	.	gene_id "GBIG_018698"; transcript_id "GBIG_018698.1"; oId "STRG.28770.1"; class_code "u"; tss_id "TSS26995";
Scaffold448	StringTie	exon	83429	83514	.	-	.	gene_id "GBIG_018698"; transcript_id "GBIG_018698.1"; exon_number "1";
Scaffold448	StringTie	exon	84157	84296	.	-	.	gene_id "GBIG_018698"; transcript_id "GBIG_018698.1"; exon_number "2";
Scaffold448	StringTie	transcript	188627	189022	.	-	.	gene_id "GBIG_018699"; transcript_id "GBIG_018699.1"; oId "STRG.28780.1"; class_code "r"; tss_id "TSS26996";
Scaffold448	StringTie	exon	188627	188842	.	-	.	gene_id "GBIG_018699"; transcript_id "GBIG_018699.1"; exon_number "1";
Scaffold448	StringTie	exon	188933	189022	.	-	.	gene_id "GBIG_018699"; transcript_id "GBIG_018699.1"; exon_number "2";
Scaffold4485	StringTie	transcript	2090	2509	.	+	.	gene_id "GBIG_018700"; transcript_id "GBIG_018700.1"; oId "STRG.30200.1"; class_code "u"; tss_id "TSS26997";
Scaffold4485	StringTie	exon	2090	2509	.	+	.	gene_id "GBIG_018700"; transcript_id "GBIG_018700.1"; exon_number "1";
Scaffold4486	StringTie	transcript	319	1892	.	-	.	gene_id "GBIG_018701"; transcript_id "GBIG_018701.1"; oId "STRG.30201.1"; class_code "u"; tss_id "TSS26998";
Scaffold4486	StringTie	exon	319	575	.	-	.	gene_id "GBIG_018701"; transcript_id "GBIG_018701.1"; exon_number "1";
Scaffold4486	StringTie	exon	1085	1224	.	-	.	gene_id "GBIG_018701"; transcript_id "GBIG_018701.1"; exon_number "2";
Scaffold4486	StringTie	exon	1681	1892	.	-	.	gene_id "GBIG_018701"; transcript_id "GBIG_018701.1"; exon_number "3";
Scaffold44880	StringTie	transcript	1	431	.	+	.	gene_id "GBIG_018702"; transcript_id "GBIG_018702.1"; oId "STRG.33413.1"; class_code "u"; tss_id "TSS26999";
Scaffold44880	StringTie	exon	1	431	.	+	.	gene_id "GBIG_018702"; transcript_id "GBIG_018702.1"; exon_number "1";
Scaffold44890	StringTie	transcript	26	583	.	+	.	gene_id "GBIG_018703"; transcript_id "GBIG_018703.1"; oId "STRG.33414.1"; class_code "u"; tss_id "TSS27000";
Scaffold44890	StringTie	exon	26	583	.	+	.	gene_id "GBIG_018703"; transcript_id "GBIG_018703.1"; exon_number "1";
Scaffold449	StringTie	transcript	22162	22489	.	+	.	gene_id "GBIG_018704"; transcript_id "GBIG_018704.1"; oId "STRG.28814.1"; class_code "u"; tss_id "TSS27001";
Scaffold449	StringTie	exon	22162	22336	.	+	.	gene_id "GBIG_018704"; transcript_id "GBIG_018704.1"; exon_number "1";
Scaffold449	StringTie	exon	22431	22489	.	+	.	gene_id "GBIG_018704"; transcript_id "GBIG_018704.1"; exon_number "2";
Scaffold449	StringTie	transcript	74604	74822	.	+	.	gene_id "GBIG_018706"; transcript_id "GBIG_018706.1"; class_code "i"
Scaffold449	StringTie	exon	74604	74822	.	+	.	gene_id "GBIG_018706"; transcript_id "GBIG_018706.1"; exon_number "1"
Scaffold449	StringTie	transcript	90532	97903	.	+	.	gene_id "GBIG_018707"; transcript_id "GBIG_018707.1"; oId "STRG.28817.1"; class_code "u"; tss_id "TSS27004";
Scaffold449	StringTie	exon	90532	97903	.	+	.	gene_id "GBIG_018707"; transcript_id "GBIG_018707.1"; exon_number "1";
Scaffold449	StringTie	transcript	140772	142322	.	+	.	gene_id "GBIG_018710"; transcript_id "GBIG_018710.1"; oId "STRG.28806.1"; class_code "u"; tss_id "TSS27009";
Scaffold449	StringTie	exon	140772	141616	.	+	.	gene_id "GBIG_018710"; transcript_id "GBIG_018710.1"; exon_number "1";
Scaffold449	StringTie	exon	141732	142322	.	+	.	gene_id "GBIG_018710"; transcript_id "GBIG_018710.1"; exon_number "2";
Scaffold449	StringTie	transcript	154703	155063	.	-	.	gene_id "GBIG_018712"; transcript_id "GBIG_018712.1"; oId "STRG.28807.1"; class_code "r"; tss_id "TSS27011";
Scaffold449	StringTie	exon	154703	154886	.	-	.	gene_id "GBIG_018712"; transcript_id "GBIG_018712.1"; exon_number "1";
Scaffold449	StringTie	exon	154989	155063	.	-	.	gene_id "GBIG_018712"; transcript_id "GBIG_018712.1"; exon_number "2";
Scaffold449	StringTie	transcript	185118	185608	.	-	.	gene_id "GBIG_018713"; transcript_id "GBIG_018713.1"; class_code "i"
Scaffold449	StringTie	exon	185118	185180	.	-	.	gene_id "GBIG_018713"; transcript_id "GBIG_018713.1"; exon_number "1"
Scaffold449	StringTie	exon	185265	185288	.	-	.	gene_id "GBIG_018713"; transcript_id "GBIG_018713.1"; exon_number "2"
Scaffold449	StringTie	exon	185339	185608	.	-	.	gene_id "GBIG_018713"; transcript_id "GBIG_018713.1"; exon_number "3"
Scaffold44906	StringTie	transcript	1	582	.	+	.	gene_id "GBIG_018714"; transcript_id "GBIG_018714.1"; oId "STRG.33415.1"; class_code "u"; tss_id "TSS27013";
Scaffold44906	StringTie	exon	1	582	.	+	.	gene_id "GBIG_018714"; transcript_id "GBIG_018714.1"; exon_number "1";
Scaffold44957	StringTie	transcript	1	581	.	+	.	gene_id "GBIG_018715"; transcript_id "GBIG_018715.1"; oId "STRG.33417.1"; class_code "u"; tss_id "TSS27014";
Scaffold44957	StringTie	exon	1	581	.	+	.	gene_id "GBIG_018715"; transcript_id "GBIG_018715.1"; exon_number "1";
Scaffold45	StringTie	transcript	6314	6542	.	+	.	gene_id "GBIG_018716"; transcript_id "GBIG_018716.1"; oId "STRG.10267.1"; class_code "u"; tss_id "TSS27015";
Scaffold45	StringTie	exon	6314	6542	.	+	.	gene_id "GBIG_018716"; transcript_id "GBIG_018716.1"; exon_number "1";
Scaffold45	StringTie	transcript	157458	158014	.	+	.	gene_id "GBIG_018718"; transcript_id "GBIG_018718.1"; oId "STRG.10294.1"; class_code "u"; tss_id "TSS27018";
Scaffold45	StringTie	exon	157458	158014	.	+	.	gene_id "GBIG_018718"; transcript_id "GBIG_018718.1"; exon_number "1";
Scaffold45	StringTie	transcript	197304	197960	.	+	.	gene_id "GBIG_018719"; transcript_id "GBIG_018719.1"; oId "STRG.10295.1"; class_code "u"; tss_id "TSS27019";
Scaffold45	StringTie	exon	197304	197960	.	+	.	gene_id "GBIG_018719"; transcript_id "GBIG_018719.1"; exon_number "1";
Scaffold45	StringTie	transcript	317462	318065	.	+	.	gene_id "GBIG_018722"; transcript_id "GBIG_018722.1"; class_code "i"
Scaffold45	StringTie	exon	317462	318065	.	+	.	gene_id "GBIG_018722"; transcript_id "GBIG_018722.1"; exon_number "1"
Scaffold45	StringTie	transcript	460471	463824	.	+	.	gene_id "GBIG_018723"; transcript_id "GBIG_018723.13"; class_code "i"
Scaffold45	StringTie	exon	460471	463824	.	+	.	gene_id "GBIG_018723"; transcript_id "GBIG_018723.13"; exon_number "1"
Scaffold45	StringTie	transcript	440263	441034	.	+	.	gene_id "GBIG_018724"; transcript_id "GBIG_018724.1"; class_code "i"
Scaffold45	StringTie	exon	440263	441034	.	+	.	gene_id "GBIG_018724"; transcript_id "GBIG_018724.1"; exon_number "1"
Scaffold45	StringTie	transcript	511267	572597	.	+	.	gene_id "GBIG_018725"; transcript_id "GBIG_018725.1"; oId "STRG.10305.1"; class_code "u"; tss_id "TSS27038";
Scaffold45	StringTie	exon	511267	511652	.	+	.	gene_id "GBIG_018725"; transcript_id "GBIG_018725.1"; exon_number "1";
Scaffold45	StringTie	exon	572531	572597	.	+	.	gene_id "GBIG_018725"; transcript_id "GBIG_018725.1"; exon_number "2";
Scaffold45	StringTie	transcript	768821	770411	.	+	.	gene_id "GBIG_018730"; transcript_id "GBIG_018730.1"; oId "STRG.10314.1"; cmp_ref "GBI_07761-RA"; class_code "p"; cmp_ref_gene "GBI_07761"; tss_id "TSS27049";
Scaffold45	StringTie	exon	768821	770411	.	+	.	gene_id "GBIG_018730"; transcript_id "GBIG_018730.1"; exon_number "1";
Scaffold45	StringTie	transcript	818319	818886	.	+	.	gene_id "GBIG_018732"; transcript_id "GBIG_018732.1"; oId "STRG.10317.1"; class_code "u"; tss_id "TSS27053";
Scaffold45	StringTie	exon	818319	818460	.	+	.	gene_id "GBIG_018732"; transcript_id "GBIG_018732.1"; exon_number "1";
Scaffold45	StringTie	exon	818740	818886	.	+	.	gene_id "GBIG_018732"; transcript_id "GBIG_018732.1"; exon_number "2";
Scaffold45	StringTie	transcript	994366	996348	.	+	.	gene_id "GBIG_018735"; transcript_id "GBIG_018735.1"; oId "STRG.10321.1"; class_code "u"; tss_id "TSS27060";
Scaffold45	StringTie	exon	994366	994644	.	+	.	gene_id "GBIG_018735"; transcript_id "GBIG_018735.1"; exon_number "1";
Scaffold45	StringTie	exon	996299	996348	.	+	.	gene_id "GBIG_018735"; transcript_id "GBIG_018735.1"; exon_number "2";
Scaffold45	StringTie	transcript	998312	1001199	.	+	.	gene_id "GBIG_018736"; transcript_id "GBIG_018736.1"; oId "STRG.10322.2"; class_code "u"; tss_id "TSS27061";
Scaffold45	StringTie	exon	998312	998375	.	+	.	gene_id "GBIG_018736"; transcript_id "GBIG_018736.1"; exon_number "1";
Scaffold45	StringTie	exon	998945	1001199	.	+	.	gene_id "GBIG_018736"; transcript_id "GBIG_018736.1"; exon_number "2";
Scaffold45	StringTie	transcript	998312	1001199	.	+	.	gene_id "GBIG_018736"; transcript_id "GBIG_018736.2"; oId "STRG.10322.1"; class_code "u"; tss_id "TSS27061";
Scaffold45	StringTie	exon	998312	998439	.	+	.	gene_id "GBIG_018736"; transcript_id "GBIG_018736.2"; exon_number "1";
Scaffold45	StringTie	exon	998945	1001199	.	+	.	gene_id "GBIG_018736"; transcript_id "GBIG_018736.2"; exon_number "2";
Scaffold45	StringTie	transcript	1050716	1051066	.	+	.	gene_id "GBIG_018739"; transcript_id "GBIG_018739.1"; oId "STRG.10271.1"; class_code "u"; tss_id "TSS27067";
Scaffold45	StringTie	exon	1050716	1051066	.	+	.	gene_id "GBIG_018739"; transcript_id "GBIG_018739.1"; exon_number "1";
Scaffold45	StringTie	transcript	1051795	1052273	.	+	.	gene_id "GBIG_018740"; transcript_id "GBIG_018740.1"; oId "STRG.10272.1"; class_code "u"; tss_id "TSS27068";
Scaffold45	StringTie	exon	1051795	1052273	.	+	.	gene_id "GBIG_018740"; transcript_id "GBIG_018740.1"; exon_number "1";
Scaffold45	StringTie	transcript	1142051	1142699	.	+	.	gene_id "GBIG_018741"; transcript_id "GBIG_018741.1"; oId "STRG.10278.1"; class_code "u"; tss_id "TSS27069";
Scaffold45	StringTie	exon	1142051	1142699	.	+	.	gene_id "GBIG_018741"; transcript_id "GBIG_018741.1"; exon_number "1";
Scaffold45	StringTie	transcript	1393474	1394273	.	+	.	gene_id "GBIG_018742"; transcript_id "GBIG_018742.1"; class_code "i"
Scaffold45	StringTie	exon	1393474	1394273	.	+	.	gene_id "GBIG_018742"; transcript_id "GBIG_018742.1"; exon_number "1"
Scaffold45	StringTie	transcript	1394543	1395484	.	+	.	gene_id "GBIG_018743"; transcript_id "GBIG_018743.1"; class_code "i"
Scaffold45	StringTie	exon	1394543	1395484	.	+	.	gene_id "GBIG_018743"; transcript_id "GBIG_018743.1"; exon_number "1"
Scaffold45	StringTie	transcript	1395759	1396454	.	+	.	gene_id "GBIG_018744"; transcript_id "GBIG_018744.1"; class_code "i"
Scaffold45	StringTie	exon	1395759	1396454	.	+	.	gene_id "GBIG_018744"; transcript_id "GBIG_018744.1"; exon_number "1"
Scaffold45	StringTie	transcript	1571401	1571640	.	+	.	gene_id "GBIG_018745"; transcript_id "GBIG_018745.1"; oId "STRG.10274.1"; class_code "u"; tss_id "TSS27073";
Scaffold45	StringTie	exon	1571401	1571640	.	+	.	gene_id "GBIG_018745"; transcript_id "GBIG_018745.1"; exon_number "1";
Scaffold45	StringTie	transcript	1962113	1962334	.	+	.	gene_id "GBIG_018746"; transcript_id "GBIG_018746.1"; oId "STRG.10275.1"; class_code "u"; tss_id "TSS27074";
Scaffold45	StringTie	exon	1962113	1962334	.	+	.	gene_id "GBIG_018746"; transcript_id "GBIG_018746.1"; exon_number "1";
Scaffold45	StringTie	transcript	2005245	2005999	.	+	.	gene_id "GBIG_018747"; transcript_id "GBIG_018747.1"; oId "STRG.10285.1"; class_code "u"; tss_id "TSS27075";
Scaffold45	StringTie	exon	2005245	2005999	.	+	.	gene_id "GBIG_018747"; transcript_id "GBIG_018747.1"; exon_number "1";
Scaffold45	StringTie	transcript	2054553	2054791	.	+	.	gene_id "GBIG_018748"; transcript_id "GBIG_018748.1"; oId "STRG.10286.1"; class_code "u"; tss_id "TSS27076";
Scaffold45	StringTie	exon	2054553	2054791	.	+	.	gene_id "GBIG_018748"; transcript_id "GBIG_018748.1"; exon_number "1";
Scaffold45	StringTie	transcript	2126603	2130710	.	+	.	gene_id "GBIG_018749"; transcript_id "GBIG_018749.1"; oId "STRG.10287.1"; class_code "u"; tss_id "TSS27077";
Scaffold45	StringTie	exon	2126603	2126780	.	+	.	gene_id "GBIG_018749"; transcript_id "GBIG_018749.1"; exon_number "1";
Scaffold45	StringTie	exon	2130677	2130710	.	+	.	gene_id "GBIG_018749"; transcript_id "GBIG_018749.1"; exon_number "2";
Scaffold45	StringTie	transcript	2156858	2157064	.	+	.	gene_id "GBIG_018750"; transcript_id "GBIG_018750.1"; oId "STRG.10288.1"; class_code "u"; tss_id "TSS27078";
Scaffold45	StringTie	exon	2156858	2157064	.	+	.	gene_id "GBIG_018750"; transcript_id "GBIG_018750.1"; exon_number "1";
Scaffold45	StringTie	transcript	2781643	2939212	.	+	.	gene_id "GBIG_018751"; transcript_id "GBIG_018751.1"; oId "STRG.10290.1"; class_code "u"; tss_id "TSS27079";
Scaffold45	StringTie	exon	2781643	2781731	.	+	.	gene_id "GBIG_018751"; transcript_id "GBIG_018751.1"; exon_number "1";
Scaffold45	StringTie	exon	2939043	2939212	.	+	.	gene_id "GBIG_018751"; transcript_id "GBIG_018751.1"; exon_number "2";
Scaffold45	StringTie	transcript	3035876	3045531	.	+	.	gene_id "GBIG_018752"; transcript_id "GBIG_018752.1"; oId "STRG.10289.1"; class_code "u"; tss_id "TSS27080";
Scaffold45	StringTie	exon	3035876	3036085	.	+	.	gene_id "GBIG_018752"; transcript_id "GBIG_018752.1"; exon_number "1";
Scaffold45	StringTie	exon	3045482	3045531	.	+	.	gene_id "GBIG_018752"; transcript_id "GBIG_018752.1"; exon_number "2";
Scaffold45	StringTie	transcript	3349203	3354307	.	+	.	gene_id "GBIG_018755"; transcript_id "GBIG_018755.1"; oId "STRG.10517.1"; cmp_ref "GBI_07771-RB"; class_code "p"; cmp_ref_gene "GBI_07771"; tss_id "TSS27083";
Scaffold45	StringTie	exon	3349203	3354307	.	+	.	gene_id "GBIG_018755"; transcript_id "GBIG_018755.1"; exon_number "1";
Scaffold45	StringTie	transcript	3354989	3356749	.	+	.	gene_id "GBIG_018756"; transcript_id "GBIG_018756.1"; oId "STRG.10518.1"; class_code "u"; tss_id "TSS27084";
Scaffold45	StringTie	exon	3354989	3356749	.	+	.	gene_id "GBIG_018756"; transcript_id "GBIG_018756.1"; exon_number "1";
Scaffold45	StringTie	transcript	3368436	3369203	.	+	.	gene_id "GBIG_018758"; transcript_id "GBIG_018758.1"; oId "STRG.10520.1"; class_code "u"; tss_id "TSS27089";
Scaffold45	StringTie	exon	3368436	3369203	.	+	.	gene_id "GBIG_018758"; transcript_id "GBIG_018758.1"; exon_number "1";
Scaffold45	StringTie	transcript	3370048	3371380	.	+	.	gene_id "GBIG_018759"; transcript_id "GBIG_018759.1"; oId "STRG.10521.1"; class_code "u"; tss_id "TSS27090";
Scaffold45	StringTie	exon	3370048	3371380	.	+	.	gene_id "GBIG_018759"; transcript_id "GBIG_018759.1"; exon_number "1";
Scaffold45	StringTie	transcript	3405704	3409451	.	+	.	gene_id "GBIG_018760"; transcript_id "GBIG_018760.1"; oId "STRG.10524.1"; class_code "u"; tss_id "TSS27091";
Scaffold45	StringTie	exon	3405704	3405904	.	+	.	gene_id "GBIG_018760"; transcript_id "GBIG_018760.1"; exon_number "1";
Scaffold45	StringTie	exon	3407557	3409451	.	+	.	gene_id "GBIG_018760"; transcript_id "GBIG_018760.1"; exon_number "2";
Scaffold45	StringTie	transcript	3453681	3453918	.	+	.	gene_id "GBIG_018761"; transcript_id "GBIG_018761.1"; oId "STRG.10527.1"; class_code "u"; tss_id "TSS27092";
Scaffold45	StringTie	exon	3453681	3453918	.	+	.	gene_id "GBIG_018761"; transcript_id "GBIG_018761.1"; exon_number "1";
Scaffold45	StringTie	transcript	3702374	3702657	.	+	.	gene_id "GBIG_018762"; transcript_id "GBIG_018762.1"; oId "STRG.10531.1"; cmp_ref "GBI_07782-RA"; class_code "p"; cmp_ref_gene "GBI_07782"; tss_id "TSS27093";
Scaffold45	StringTie	exon	3702374	3702657	.	+	.	gene_id "GBIG_018762"; transcript_id "GBIG_018762.1"; exon_number "1";
Scaffold45	StringTie	transcript	3798215	3802315	.	+	.	gene_id "GBIG_018764"; transcript_id "GBIG_018764.1"; oId "STRG.10533.1"; class_code "u"; tss_id "TSS27095";
Scaffold45	StringTie	exon	3798215	3798311	.	+	.	gene_id "GBIG_018764"; transcript_id "GBIG_018764.1"; exon_number "1";
Scaffold45	StringTie	exon	3801321	3802315	.	+	.	gene_id "GBIG_018764"; transcript_id "GBIG_018764.1"; exon_number "2";
Scaffold45	StringTie	transcript	4029841	4032146	.	+	.	gene_id "GBIG_018770"; transcript_id "GBIG_018770.1"; oId "STRG.10542.1"; class_code "u"; tss_id "TSS27106";
Scaffold45	StringTie	exon	4029841	4030131	.	+	.	gene_id "GBIG_018770"; transcript_id "GBIG_018770.1"; exon_number "1";
Scaffold45	StringTie	exon	4031059	4032146	.	+	.	gene_id "GBIG_018770"; transcript_id "GBIG_018770.1"; exon_number "2";
Scaffold45	StringTie	transcript	4130236	4131839	.	+	.	gene_id "GBIG_018771"; transcript_id "GBIG_018771.1"; oId "STRG.10544.1"; class_code "u"; tss_id "TSS27107";
Scaffold45	StringTie	exon	4130236	4130469	.	+	.	gene_id "GBIG_018771"; transcript_id "GBIG_018771.1"; exon_number "1";
Scaffold45	StringTie	exon	4131813	4131839	.	+	.	gene_id "GBIG_018771"; transcript_id "GBIG_018771.1"; exon_number "2";
Scaffold45	StringTie	transcript	4546298	4549302	.	+	.	gene_id "GBIG_018772"; transcript_id "GBIG_018772.1"; oId "STRG.10550.1"; cmp_ref "GBI_07801-RA"; class_code "x"; cmp_ref_gene "GBI_07801"; tss_id "TSS27108";
Scaffold45	StringTie	exon	4546298	4546349	.	+	.	gene_id "GBIG_018772"; transcript_id "GBIG_018772.1"; exon_number "1";
Scaffold45	StringTie	exon	4549025	4549302	.	+	.	gene_id "GBIG_018772"; transcript_id "GBIG_018772.1"; exon_number "2";
Scaffold45	StringTie	transcript	4774452	4780958	.	+	.	gene_id "GBIG_018774"; transcript_id "GBIG_018774.1"; oId "STRG.10556.1"; cmp_ref "GBI_07806-RA"; class_code "x"; cmp_ref_gene "GBI_07806"; tss_id "TSS27111";
Scaffold45	StringTie	exon	4774452	4775052	.	+	.	gene_id "GBIG_018774"; transcript_id "GBIG_018774.1"; exon_number "1";
Scaffold45	StringTie	exon	4780545	4780958	.	+	.	gene_id "GBIG_018774"; transcript_id "GBIG_018774.1"; exon_number "2";
Scaffold45	StringTie	transcript	4774452	4799537	.	+	.	gene_id "GBIG_018774"; transcript_id "GBIG_018774.2"; oId "STRG.10556.2"; cmp_ref "GBI_07807-RA"; class_code "x"; cmp_ref_gene "GBI_07807"; tss_id "TSS27111";
Scaffold45	StringTie	exon	4774452	4775052	.	+	.	gene_id "GBIG_018774"; transcript_id "GBIG_018774.2"; exon_number "1";
Scaffold45	StringTie	exon	4799119	4799214	.	+	.	gene_id "GBIG_018774"; transcript_id "GBIG_018774.2"; exon_number "2";
Scaffold45	StringTie	exon	4799405	4799537	.	+	.	gene_id "GBIG_018774"; transcript_id "GBIG_018774.2"; exon_number "3";
Scaffold45	StringTie	transcript	4877840	4879281	.	+	.	gene_id "GBIG_018775"; transcript_id "GBIG_018775.1"; oId "STRG.10559.1"; class_code "u"; tss_id "TSS27112";
Scaffold45	StringTie	exon	4877840	4879281	.	+	.	gene_id "GBIG_018775"; transcript_id "GBIG_018775.1"; exon_number "1";
Scaffold45	StringTie	transcript	5021322	5021786	.	+	.	gene_id "GBIG_018778"; transcript_id "GBIG_018778.1"; oId "STRG.10565.1"; class_code "r"; tss_id "TSS27115";
Scaffold45	StringTie	exon	5021322	5021786	.	+	.	gene_id "GBIG_018778"; transcript_id "GBIG_018778.1"; exon_number "1";
Scaffold45	StringTie	transcript	5404601	5404905	.	+	.	gene_id "GBIG_018782"; transcript_id "GBIG_018782.1"; oId "STRG.10572.1"; class_code "u"; tss_id "TSS27122";
Scaffold45	StringTie	exon	5404601	5404905	.	+	.	gene_id "GBIG_018782"; transcript_id "GBIG_018782.1"; exon_number "1";
Scaffold45	StringTie	transcript	5541767	5543959	.	+	.	gene_id "GBIG_018786"; transcript_id "GBIG_018786.1"; oId "STRG.10578.1"; class_code "u"; tss_id "TSS27129";
Scaffold45	StringTie	exon	5541767	5541873	.	+	.	gene_id "GBIG_018786"; transcript_id "GBIG_018786.1"; exon_number "1";
Scaffold45	StringTie	exon	5543841	5543959	.	+	.	gene_id "GBIG_018786"; transcript_id "GBIG_018786.1"; exon_number "2";
Scaffold45	StringTie	transcript	5964851	5965715	.	+	.	gene_id "GBIG_018789"; transcript_id "GBIG_018789.1"; oId "STRG.10586.1"; cmp_ref "GBI_07834-RA"; class_code "p"; cmp_ref_gene "GBI_07834"; tss_id "TSS27133";
Scaffold45	StringTie	exon	5964851	5965715	.	+	.	gene_id "GBIG_018789"; transcript_id "GBIG_018789.1"; exon_number "1";
Scaffold45	StringTie	transcript	6297150	6297370	.	+	.	gene_id "GBIG_018791"; transcript_id "GBIG_018791.1"; oId "STRG.10638.1"; class_code "r"; tss_id "TSS27137";
Scaffold45	StringTie	exon	6297150	6297370	.	+	.	gene_id "GBIG_018791"; transcript_id "GBIG_018791.1"; exon_number "1";
Scaffold45	StringTie	transcript	6464691	6465023	.	+	.	gene_id "GBIG_018792"; transcript_id "GBIG_018792.1"; oId "STRG.10640.1"; class_code "u"; tss_id "TSS27138";
Scaffold45	StringTie	exon	6464691	6465023	.	+	.	gene_id "GBIG_018792"; transcript_id "GBIG_018792.1"; exon_number "1";
Scaffold45	StringTie	transcript	6681669	6682046	.	+	.	gene_id "GBIG_018794"; transcript_id "GBIG_018794.1"; oId "STRG.10644.1"; cmp_ref "GBI_07839-RA"; class_code "x"; cmp_ref_gene "GBI_07839"; tss_id "TSS27143";
Scaffold45	StringTie	exon	6681669	6681898	.	+	.	gene_id "GBIG_018794"; transcript_id "GBIG_018794.1"; exon_number "1";
Scaffold45	StringTie	exon	6681967	6682046	.	+	.	gene_id "GBIG_018794"; transcript_id "GBIG_018794.1"; exon_number "2";
Scaffold45	StringTie	transcript	6781250	6784832	.	+	.	gene_id "GBIG_018796"; transcript_id "GBIG_018796.1"; oId "STRG.10648.1"; cmp_ref "GBI_07844-RA"; class_code "p"; cmp_ref_gene "GBI_07844"; tss_id "TSS27146";
Scaffold45	StringTie	exon	6781250	6784832	.	+	.	gene_id "GBIG_018796"; transcript_id "GBIG_018796.1"; exon_number "1";
Scaffold45	StringTie	transcript	6821219	6828496	.	+	.	gene_id "GBIG_018799"; transcript_id "GBIG_018799.1"; oId "STRG.10652.1"; class_code "u"; tss_id "TSS27151";
Scaffold45	StringTie	exon	6821219	6828496	.	+	.	gene_id "GBIG_018799"; transcript_id "GBIG_018799.1"; exon_number "1";
Scaffold45	StringTie	transcript	7042136	7044945	.	+	.	gene_id "GBIG_018803"; transcript_id "GBIG_018803.1"; oId "STRG.10664.1"; class_code "u"; tss_id "TSS27161";
Scaffold45	StringTie	exon	7042136	7042160	.	+	.	gene_id "GBIG_018803"; transcript_id "GBIG_018803.1"; exon_number "1";
Scaffold45	StringTie	exon	7043375	7043585	.	+	.	gene_id "GBIG_018803"; transcript_id "GBIG_018803.1"; exon_number "2";
Scaffold45	StringTie	exon	7043715	7043806	.	+	.	gene_id "GBIG_018803"; transcript_id "GBIG_018803.1"; exon_number "3";
Scaffold45	StringTie	exon	7043889	7044945	.	+	.	gene_id "GBIG_018803"; transcript_id "GBIG_018803.1"; exon_number "4";
Scaffold45	StringTie	transcript	7042144	7044410	.	+	.	gene_id "GBIG_018803"; transcript_id "GBIG_018803.2"; oId "STRG.10664.2"; class_code "u"; tss_id "TSS27161";
Scaffold45	StringTie	exon	7042144	7042580	.	+	.	gene_id "GBIG_018803"; transcript_id "GBIG_018803.2"; exon_number "1";
Scaffold45	StringTie	exon	7043375	7043585	.	+	.	gene_id "GBIG_018803"; transcript_id "GBIG_018803.2"; exon_number "2";
Scaffold45	StringTie	exon	7043715	7043806	.	+	.	gene_id "GBIG_018803"; transcript_id "GBIG_018803.2"; exon_number "3";
Scaffold45	StringTie	exon	7043889	7044045	.	+	.	gene_id "GBIG_018803"; transcript_id "GBIG_018803.2"; exon_number "4";
Scaffold45	StringTie	exon	7044126	7044410	.	+	.	gene_id "GBIG_018803"; transcript_id "GBIG_018803.2"; exon_number "5";
Scaffold45	StringTie	transcript	7250388	7250722	.	+	.	gene_id "GBIG_018805"; transcript_id "GBIG_018805.1"; oId "STRG.10666.1"; class_code "u"; tss_id "TSS27163";
Scaffold45	StringTie	exon	7250388	7250722	.	+	.	gene_id "GBIG_018805"; transcript_id "GBIG_018805.1"; exon_number "1";
Scaffold45	StringTie	transcript	7376422	7377151	.	+	.	gene_id "GBIG_018806"; transcript_id "GBIG_018806.1"; class_code "i"
Scaffold45	StringTie	exon	7376422	7376767	.	+	.	gene_id "GBIG_018806"; transcript_id "GBIG_018806.1"; exon_number "1"
Scaffold45	StringTie	exon	7376812	7376958	.	+	.	gene_id "GBIG_018806"; transcript_id "GBIG_018806.1"; exon_number "2"
Scaffold45	StringTie	exon	7376992	7377151	.	+	.	gene_id "GBIG_018806"; transcript_id "GBIG_018806.1"; exon_number "3"
Scaffold45	StringTie	transcript	7671615	7673976	.	+	.	gene_id "GBIG_018807"; transcript_id "GBIG_018807.1"; oId "STRG.10670.1"; class_code "r"; tss_id "TSS27165";
Scaffold45	StringTie	exon	7671615	7673976	.	+	.	gene_id "GBIG_018807"; transcript_id "GBIG_018807.1"; exon_number "1";
Scaffold45	StringTie	transcript	7735546	7736269	.	+	.	gene_id "GBIG_018808"; transcript_id "GBIG_018808.1"; oId "STRG.10671.1"; class_code "u"; tss_id "TSS27166";
Scaffold45	StringTie	exon	7735546	7736269	.	+	.	gene_id "GBIG_018808"; transcript_id "GBIG_018808.1"; exon_number "1";
Scaffold45	StringTie	transcript	8280545	8281504	.	+	.	gene_id "GBIG_018809"; transcript_id "GBIG_018809.1"; oId "STRG.10589.1"; class_code "u"; tss_id "TSS27167";
Scaffold45	StringTie	exon	8280545	8281504	.	+	.	gene_id "GBIG_018809"; transcript_id "GBIG_018809.1"; exon_number "1";
Scaffold45	StringTie	transcript	8308874	8309126	.	+	.	gene_id "GBIG_018810"; transcript_id "GBIG_018810.1"; oId "STRG.10590.1"; class_code "u"; tss_id "TSS27168";
Scaffold45	StringTie	exon	8308874	8309126	.	+	.	gene_id "GBIG_018810"; transcript_id "GBIG_018810.1"; exon_number "1";
Scaffold45	StringTie	transcript	8311459	8311660	.	+	.	gene_id "GBIG_018811"; transcript_id "GBIG_018811.1"; oId "STRG.10591.1"; class_code "u"; tss_id "TSS27169";
Scaffold45	StringTie	exon	8311459	8311660	.	+	.	gene_id "GBIG_018811"; transcript_id "GBIG_018811.1"; exon_number "1";
Scaffold45	StringTie	transcript	8338303	8338659	.	+	.	gene_id "GBIG_018812"; transcript_id "GBIG_018812.1"; oId "STRG.10592.1"; class_code "r"; tss_id "TSS27170";
Scaffold45	StringTie	exon	8338303	8338659	.	+	.	gene_id "GBIG_018812"; transcript_id "GBIG_018812.1"; exon_number "1";
Scaffold45	StringTie	transcript	85743	113769	.	-	.	gene_id "GBIG_018813"; transcript_id "GBIG_018813.1"; oId "STRG.10293.1"; class_code "u"; tss_id "TSS27171";
Scaffold45	StringTie	exon	85743	90122	.	-	.	gene_id "GBIG_018813"; transcript_id "GBIG_018813.1"; exon_number "1";
Scaffold45	StringTie	exon	96496	96655	.	-	.	gene_id "GBIG_018813"; transcript_id "GBIG_018813.1"; exon_number "2";
Scaffold45	StringTie	exon	113610	113769	.	-	.	gene_id "GBIG_018813"; transcript_id "GBIG_018813.1"; exon_number "3";
Scaffold45	StringTie	transcript	667346	670763	.	-	.	gene_id "GBIG_018815"; transcript_id "GBIG_018815.1"; oId "STRG.10309.2"; class_code "u"; tss_id "TSS27173";
Scaffold45	StringTie	exon	667346	667792	.	-	.	gene_id "GBIG_018815"; transcript_id "GBIG_018815.1"; exon_number "1";
Scaffold45	StringTie	exon	667949	668146	.	-	.	gene_id "GBIG_018815"; transcript_id "GBIG_018815.1"; exon_number "2";
Scaffold45	StringTie	exon	668349	668947	.	-	.	gene_id "GBIG_018815"; transcript_id "GBIG_018815.1"; exon_number "3";
Scaffold45	StringTie	exon	669707	670763	.	-	.	gene_id "GBIG_018815"; transcript_id "GBIG_018815.1"; exon_number "4";
Scaffold45	StringTie	transcript	667346	670763	.	-	.	gene_id "GBIG_018815"; transcript_id "GBIG_018815.2"; oId "STRG.10309.1"; class_code "u"; tss_id "TSS27173";
Scaffold45	StringTie	exon	667346	667792	.	-	.	gene_id "GBIG_018815"; transcript_id "GBIG_018815.2"; exon_number "1";
Scaffold45	StringTie	exon	667949	668146	.	-	.	gene_id "GBIG_018815"; transcript_id "GBIG_018815.2"; exon_number "2";
Scaffold45	StringTie	exon	668349	668947	.	-	.	gene_id "GBIG_018815"; transcript_id "GBIG_018815.2"; exon_number "3";
Scaffold45	StringTie	exon	669707	669826	.	-	.	gene_id "GBIG_018815"; transcript_id "GBIG_018815.2"; exon_number "4";
Scaffold45	StringTie	exon	669919	670763	.	-	.	gene_id "GBIG_018815"; transcript_id "GBIG_018815.2"; exon_number "5";
Scaffold45	StringTie	transcript	1055221	1107653	.	-	.	gene_id "GBIG_018817"; transcript_id "GBIG_018817.1"; oId "STRG.10276.1"; class_code "u"; tss_id "TSS27175";
Scaffold45	StringTie	exon	1055221	1062869	.	-	.	gene_id "GBIG_018817"; transcript_id "GBIG_018817.1"; exon_number "1";
Scaffold45	StringTie	exon	1067265	1067430	.	-	.	gene_id "GBIG_018817"; transcript_id "GBIG_018817.1"; exon_number "2";
Scaffold45	StringTie	exon	1069502	1069557	.	-	.	gene_id "GBIG_018817"; transcript_id "GBIG_018817.1"; exon_number "3";
Scaffold45	StringTie	exon	1107592	1107653	.	-	.	gene_id "GBIG_018817"; transcript_id "GBIG_018817.1"; exon_number "4";
Scaffold45	StringTie	transcript	1122536	1178455	.	-	.	gene_id "GBIG_018818"; transcript_id "GBIG_018818.1"; oId "STRG.10277.1"; class_code "u"; tss_id "TSS27176";
Scaffold45	StringTie	exon	1122536	1123777	.	-	.	gene_id "GBIG_018818"; transcript_id "GBIG_018818.1"; exon_number "1";
Scaffold45	StringTie	exon	1178423	1178455	.	-	.	gene_id "GBIG_018818"; transcript_id "GBIG_018818.1"; exon_number "2";
Scaffold45	StringTie	transcript	1245129	1246184	.	-	.	gene_id "GBIG_018819"; transcript_id "GBIG_018819.1"; oId "STRG.10279.1"; class_code "u"; tss_id "TSS27177";
Scaffold45	StringTie	exon	1245129	1245206	.	-	.	gene_id "GBIG_018819"; transcript_id "GBIG_018819.1"; exon_number "1";
Scaffold45	StringTie	exon	1246034	1246184	.	-	.	gene_id "GBIG_018819"; transcript_id "GBIG_018819.1"; exon_number "2";
Scaffold45	StringTie	transcript	3144842	3150247	.	-	.	gene_id "GBIG_018820"; transcript_id "GBIG_018820.1"; oId "STRG.10514.1"; class_code "u"; tss_id "TSS27178";
Scaffold45	StringTie	exon	3144842	3145649	.	-	.	gene_id "GBIG_018820"; transcript_id "GBIG_018820.1"; exon_number "1";
Scaffold45	StringTie	exon	3147297	3150247	.	-	.	gene_id "GBIG_018820"; transcript_id "GBIG_018820.1"; exon_number "2";
Scaffold45	StringTie	transcript	3150480	3187420	.	-	.	gene_id "GBIG_018821"; transcript_id "GBIG_018821.1"; oId "STRG.10515.1"; class_code "u"; tss_id "TSS27179";
Scaffold45	StringTie	exon	3150480	3150709	.	-	.	gene_id "GBIG_018821"; transcript_id "GBIG_018821.1"; exon_number "1";
Scaffold45	StringTie	exon	3187351	3187420	.	-	.	gene_id "GBIG_018821"; transcript_id "GBIG_018821.1"; exon_number "2";
Scaffold45	StringTie	transcript	4171162	4176729	.	-	.	gene_id "GBIG_018835"; transcript_id "GBIG_018835.1"; oId "STRG.10547.1"; class_code "u"; tss_id "TSS27195";
Scaffold45	StringTie	exon	4171162	4171192	.	-	.	gene_id "GBIG_018835"; transcript_id "GBIG_018835.1"; exon_number "1";
Scaffold45	StringTie	exon	4174533	4174709	.	-	.	gene_id "GBIG_018835"; transcript_id "GBIG_018835.1"; exon_number "2";
Scaffold45	StringTie	exon	4176526	4176729	.	-	.	gene_id "GBIG_018835"; transcript_id "GBIG_018835.1"; exon_number "3";
Scaffold45	StringTie	transcript	4363123	4492639	.	-	.	gene_id "GBIG_018837"; transcript_id "GBIG_018837.11"; oId "STRG.10549.1"; cmp_ref "GBI_07799-RA"; class_code "y"; cmp_ref_gene "GBI_07799"; tss_id "TSS27197";
Scaffold45	StringTie	exon	4363123	4363415	.	-	.	gene_id "GBIG_018837"; transcript_id "GBIG_018837.11"; exon_number "1";
Scaffold45	StringTie	exon	4427340	4427382	.	-	.	gene_id "GBIG_018837"; transcript_id "GBIG_018837.11"; exon_number "2";
Scaffold45	StringTie	exon	4492476	4492639	.	-	.	gene_id "GBIG_018837"; transcript_id "GBIG_018837.11"; exon_number "3";
Scaffold45	StringTie	transcript	4661429	4661749	.	-	.	gene_id "GBIG_018838"; transcript_id "GBIG_018838.1"; oId "STRG.10551.1"; cmp_ref "GBI_07802-RA"; class_code "x"; cmp_ref_gene "GBI_07802"; tss_id "TSS27199";
Scaffold45	StringTie	exon	4661429	4661618	.	-	.	gene_id "GBIG_018838"; transcript_id "GBIG_018838.1"; exon_number "1";
Scaffold45	StringTie	exon	4661645	4661749	.	-	.	gene_id "GBIG_018838"; transcript_id "GBIG_018838.1"; exon_number "2";
Scaffold45	StringTie	transcript	5104505	5112492	.	-	.	gene_id "GBIG_018845"; transcript_id "GBIG_018845.1"; class_code "i"
Scaffold45	StringTie	exon	5104505	5107513	.	-	.	gene_id "GBIG_018845"; transcript_id "GBIG_018845.1"; exon_number "1"
Scaffold45	StringTie	exon	5112441	5112492	.	-	.	gene_id "GBIG_018845"; transcript_id "GBIG_018845.1"; exon_number "2"
Scaffold45	StringTie	transcript	5537060	5537584	.	-	.	gene_id "GBIG_018848"; transcript_id "GBIG_018848.1"; oId "STRG.10576.1"; class_code "u"; tss_id "TSS27213";
Scaffold45	StringTie	exon	5537060	5537438	.	-	.	gene_id "GBIG_018848"; transcript_id "GBIG_018848.1"; exon_number "1";
Scaffold45	StringTie	exon	5537544	5537584	.	-	.	gene_id "GBIG_018848"; transcript_id "GBIG_018848.1"; exon_number "2";
Scaffold45	StringTie	transcript	6821219	6828887	.	-	.	gene_id "GBIG_018856"; transcript_id "GBIG_018856.1"; oId "STRG.10653.1"; class_code "u"; tss_id "TSS27229";
Scaffold45	StringTie	exon	6821219	6824441	.	-	.	gene_id "GBIG_018856"; transcript_id "GBIG_018856.1"; exon_number "1";
Scaffold45	StringTie	exon	6825578	6828887	.	-	.	gene_id "GBIG_018856"; transcript_id "GBIG_018856.1"; exon_number "2";
Scaffold45	StringTie	transcript	6880958	6924160	.	-	.	gene_id "GBIG_018858"; transcript_id "GBIG_018858.1"; oId "STRG.10657.1"; cmp_ref "GBI_07850-RA"; class_code "y"; cmp_ref_gene "GBI_07850"; tss_id "TSS27231";
Scaffold45	StringTie	exon	6880958	6881233	.	-	.	gene_id "GBIG_018858"; transcript_id "GBIG_018858.1"; exon_number "1";
Scaffold45	StringTie	exon	6915466	6924160	.	-	.	gene_id "GBIG_018858"; transcript_id "GBIG_018858.1"; exon_number "2";
Scaffold45	StringTie	transcript	7033658	7041605	.	-	.	gene_id "GBIG_018861"; transcript_id "GBIG_018861.1"; oId "STRG.10663.1"; class_code "u"; tss_id "TSS27236";
Scaffold45	StringTie	exon	7033658	7041487	.	-	.	gene_id "GBIG_018861"; transcript_id "GBIG_018861.1"; exon_number "1";
Scaffold45	StringTie	exon	7041581	7041605	.	-	.	gene_id "GBIG_018861"; transcript_id "GBIG_018861.1"; exon_number "2";
Scaffold45	StringTie	transcript	7791222	7994600	.	-	.	gene_id "GBIG_018863"; transcript_id "GBIG_018863.1"; oId "STRG.10668.6"; class_code "u"; tss_id "TSS27240";
Scaffold45	StringTie	exon	7791222	7794004	.	-	.	gene_id "GBIG_018863"; transcript_id "GBIG_018863.1"; exon_number "1";
Scaffold45	StringTie	exon	7942605	7942706	.	-	.	gene_id "GBIG_018863"; transcript_id "GBIG_018863.1"; exon_number "2";
Scaffold45	StringTie	exon	7994387	7994600	.	-	.	gene_id "GBIG_018863"; transcript_id "GBIG_018863.1"; exon_number "3";
Scaffold450	StringTie	transcript	43845	47145	.	+	.	gene_id "GBIG_018866"; transcript_id "GBIG_018866.1"; oId "STRG.28811.1"; class_code "r"; tss_id "TSS27243";
Scaffold450	StringTie	exon	43845	47145	.	+	.	gene_id "GBIG_018866"; transcript_id "GBIG_018866.1"; exon_number "1";
Scaffold450	StringTie	transcript	88935	89249	.	+	.	gene_id "GBIG_018867"; transcript_id "GBIG_018867.1"; oId "STRG.28812.1"; class_code "u"; tss_id "TSS27244";
Scaffold450	StringTie	exon	88935	89249	.	+	.	gene_id "GBIG_018867"; transcript_id "GBIG_018867.1"; exon_number "1";
Scaffold450	StringTie	transcript	198107	198534	.	+	.	gene_id "GBIG_018869"; transcript_id "GBIG_018869.1"; oId "STRG.28813.1"; class_code "u"; tss_id "TSS27246";
Scaffold450	StringTie	exon	198107	198203	.	+	.	gene_id "GBIG_018869"; transcript_id "GBIG_018869.1"; exon_number "1";
Scaffold450	StringTie	exon	198393	198534	.	+	.	gene_id "GBIG_018869"; transcript_id "GBIG_018869.1"; exon_number "2";
Scaffold450	StringTie	transcript	218856	219706	.	+	.	gene_id "GBIG_018870"; transcript_id "GBIG_018870.1"; oId "STRG.28819.1"; class_code "u"; tss_id "TSS27247";
Scaffold450	StringTie	exon	218856	219020	.	+	.	gene_id "GBIG_018870"; transcript_id "GBIG_018870.1"; exon_number "1";
Scaffold450	StringTie	exon	219670	219706	.	+	.	gene_id "GBIG_018870"; transcript_id "GBIG_018870.1"; exon_number "2";
Scaffold450	StringTie	transcript	223654	228434	.	+	.	gene_id "GBIG_018871"; transcript_id "GBIG_018871.1"; oId "STRG.28821.1"; class_code "u"; tss_id "TSS27248";
Scaffold450	StringTie	exon	223654	223720	.	+	.	gene_id "GBIG_018871"; transcript_id "GBIG_018871.1"; exon_number "1";
Scaffold450	StringTie	exon	226526	226587	.	+	.	gene_id "GBIG_018871"; transcript_id "GBIG_018871.1"; exon_number "2";
Scaffold450	StringTie	exon	226660	226695	.	+	.	gene_id "GBIG_018871"; transcript_id "GBIG_018871.1"; exon_number "3";
Scaffold450	StringTie	exon	226792	226882	.	+	.	gene_id "GBIG_018871"; transcript_id "GBIG_018871.1"; exon_number "4";
Scaffold450	StringTie	exon	228274	228434	.	+	.	gene_id "GBIG_018871"; transcript_id "GBIG_018871.1"; exon_number "5";
Scaffold450	StringTie	transcript	233108	233371	.	+	.	gene_id "GBIG_018872"; transcript_id "GBIG_018872.1"; oId "STRG.28823.1"; class_code "u"; tss_id "TSS27249";
Scaffold450	StringTie	exon	233108	233371	.	+	.	gene_id "GBIG_018872"; transcript_id "GBIG_018872.1"; exon_number "1";
Scaffold450	StringTie	transcript	234759	235033	.	+	.	gene_id "GBIG_018873"; transcript_id "GBIG_018873.1"; oId "STRG.28824.1"; class_code "u"; tss_id "TSS27250";
Scaffold450	StringTie	exon	234759	235033	.	+	.	gene_id "GBIG_018873"; transcript_id "GBIG_018873.1"; exon_number "1";
Scaffold45003	StringTie	transcript	199	421	.	+	.	gene_id "GBIG_018874"; transcript_id "GBIG_018874.1"; oId "STRG.33421.1"; class_code "u"; tss_id "TSS27251";
Scaffold45003	StringTie	exon	199	421	.	+	.	gene_id "GBIG_018874"; transcript_id "GBIG_018874.1"; exon_number "1";
Scaffold45059	StringTie	transcript	7	578	.	+	.	gene_id "GBIG_018875"; transcript_id "GBIG_018875.1"; oId "STRG.33422.1"; class_code "u"; tss_id "TSS27252";
Scaffold45059	StringTie	exon	7	578	.	+	.	gene_id "GBIG_018875"; transcript_id "GBIG_018875.1"; exon_number "1";
Scaffold45060	StringTie	transcript	1	578	.	+	.	gene_id "GBIG_018876"; transcript_id "GBIG_018876.1"; oId "STRG.33423.1"; class_code "u"; tss_id "TSS27253";
Scaffold45060	StringTie	exon	1	578	.	+	.	gene_id "GBIG_018876"; transcript_id "GBIG_018876.1"; exon_number "1";
Scaffold45081	StringTie	transcript	37	409	.	+	.	gene_id "GBIG_018878"; transcript_id "GBIG_018878.1"; oId "STRG.33425.1"; class_code "u"; tss_id "TSS27255";
Scaffold45081	StringTie	exon	37	409	.	+	.	gene_id "GBIG_018878"; transcript_id "GBIG_018878.1"; exon_number "1";
Scaffold45085	StringTie	transcript	1	578	.	+	.	gene_id "GBIG_018879"; transcript_id "GBIG_018879.1"; oId "STRG.33426.1"; class_code "u"; tss_id "TSS27256";
Scaffold45085	StringTie	exon	1	578	.	+	.	gene_id "GBIG_018879"; transcript_id "GBIG_018879.1"; exon_number "1";
Scaffold451	StringTie	transcript	9161	9980	.	+	.	gene_id "GBIG_018880"; transcript_id "GBIG_018880.1"; oId "STRG.28825.1"; class_code "u"; tss_id "TSS27257";
Scaffold451	StringTie	exon	9161	9980	.	+	.	gene_id "GBIG_018880"; transcript_id "GBIG_018880.1"; exon_number "1";
Scaffold4511	StringTie	transcript	1	2173	.	+	.	gene_id "GBIG_018881"; transcript_id "GBIG_018881.1"; oId "STRG.30204.1"; class_code "u"; tss_id "TSS27258";
Scaffold4511	StringTie	exon	1	2173	.	+	.	gene_id "GBIG_018881"; transcript_id "GBIG_018881.1"; exon_number "1";
Scaffold4511	StringTie	transcript	1	2173	.	-	.	gene_id "GBIG_018882"; transcript_id "GBIG_018882.1"; oId "STRG.30205.1"; class_code "u"; tss_id "TSS27259";
Scaffold4511	StringTie	exon	1	122	.	-	.	gene_id "GBIG_018882"; transcript_id "GBIG_018882.1"; exon_number "1";
Scaffold4511	StringTie	exon	200	522	.	-	.	gene_id "GBIG_018882"; transcript_id "GBIG_018882.1"; exon_number "2";
Scaffold4511	StringTie	exon	1540	2173	.	-	.	gene_id "GBIG_018882"; transcript_id "GBIG_018882.1"; exon_number "3";
Scaffold45114	StringTie	transcript	1	577	.	+	.	gene_id "GBIG_018883"; transcript_id "GBIG_018883.1"; oId "STRG.33428.1"; class_code "u"; tss_id "TSS27260";
Scaffold45114	StringTie	exon	1	577	.	+	.	gene_id "GBIG_018883"; transcript_id "GBIG_018883.1"; exon_number "1";
Scaffold45118	StringTie	transcript	118	401	.	+	.	gene_id "GBIG_018884"; transcript_id "GBIG_018884.1"; oId "STRG.33429.1"; class_code "u"; tss_id "TSS27261";
Scaffold45118	StringTie	exon	118	401	.	+	.	gene_id "GBIG_018884"; transcript_id "GBIG_018884.1"; exon_number "1";
Scaffold4514	StringTie	transcript	1	2501	.	+	.	gene_id "GBIG_018885"; transcript_id "GBIG_018885.1"; oId "STRG.30206.1"; class_code "u"; tss_id "TSS27262";
Scaffold4514	StringTie	exon	1	2501	.	+	.	gene_id "GBIG_018885"; transcript_id "GBIG_018885.1"; exon_number "1";
Scaffold45145	StringTie	transcript	3	412	.	-	.	gene_id "GBIG_018886"; transcript_id "GBIG_018886.1"; oId "STRG.33431.2"; class_code "u"; tss_id "TSS27263";
Scaffold45145	StringTie	exon	3	182	.	-	.	gene_id "GBIG_018886"; transcript_id "GBIG_018886.1"; exon_number "1";
Scaffold45145	StringTie	exon	266	412	.	-	.	gene_id "GBIG_018886"; transcript_id "GBIG_018886.1"; exon_number "2";
Scaffold45145	StringTie	transcript	3	412	.	-	.	gene_id "GBIG_018886"; transcript_id "GBIG_018886.2"; oId "STRG.33431.1"; class_code "u"; tss_id "TSS27263";
Scaffold45145	StringTie	exon	3	412	.	-	.	gene_id "GBIG_018886"; transcript_id "GBIG_018886.2"; exon_number "1";
Scaffold45159	StringTie	transcript	15	573	.	+	.	gene_id "GBIG_018887"; transcript_id "GBIG_018887.1"; oId "STRG.33432.1"; class_code "u"; tss_id "TSS27264";
Scaffold45159	StringTie	exon	15	573	.	+	.	gene_id "GBIG_018887"; transcript_id "GBIG_018887.1"; exon_number "1";
Scaffold45179	StringTie	transcript	8	575	.	+	.	gene_id "GBIG_018888"; transcript_id "GBIG_018888.1"; oId "STRG.33434.1"; class_code "u"; tss_id "TSS27265";
Scaffold45179	StringTie	exon	8	575	.	+	.	gene_id "GBIG_018888"; transcript_id "GBIG_018888.1"; exon_number "1";
Scaffold45199	StringTie	transcript	12	565	.	+	.	gene_id "GBIG_018889"; transcript_id "GBIG_018889.1"; oId "STRG.33435.1"; class_code "u"; tss_id "TSS27266";
Scaffold45199	StringTie	exon	12	565	.	+	.	gene_id "GBIG_018889"; transcript_id "GBIG_018889.1"; exon_number "1";
Scaffold45217	StringTie	transcript	1	574	.	+	.	gene_id "GBIG_018891"; transcript_id "GBIG_018891.1"; oId "STRG.33436.1"; class_code "u"; tss_id "TSS27270";
Scaffold45217	StringTie	exon	1	574	.	+	.	gene_id "GBIG_018891"; transcript_id "GBIG_018891.1"; exon_number "1";
Scaffold45228	StringTie	transcript	34	517	.	+	.	gene_id "GBIG_018892"; transcript_id "GBIG_018892.1"; oId "STRG.33437.1"; class_code "u"; tss_id "TSS27271";
Scaffold45228	StringTie	exon	34	517	.	+	.	gene_id "GBIG_018892"; transcript_id "GBIG_018892.1"; exon_number "1";
Scaffold45238	StringTie	transcript	1	573	.	+	.	gene_id "GBIG_018893"; transcript_id "GBIG_018893.1"; oId "STRG.33438.1"; class_code "u"; tss_id "TSS27272";
Scaffold45238	StringTie	exon	1	573	.	+	.	gene_id "GBIG_018893"; transcript_id "GBIG_018893.1"; exon_number "1";
Scaffold45263	StringTie	transcript	1	400	.	+	.	gene_id "GBIG_018894"; transcript_id "GBIG_018894.1"; oId "STRG.33439.1"; class_code "u"; tss_id "TSS27273";
Scaffold45263	StringTie	exon	1	400	.	+	.	gene_id "GBIG_018894"; transcript_id "GBIG_018894.1"; exon_number "1";
Scaffold45299	StringTie	transcript	213	477	.	+	.	gene_id "GBIG_018895"; transcript_id "GBIG_018895.1"; oId "STRG.33441.1"; class_code "u"; tss_id "TSS27274";
Scaffold45299	StringTie	exon	213	477	.	+	.	gene_id "GBIG_018895"; transcript_id "GBIG_018895.1"; exon_number "1";
Scaffold45322	StringTie	transcript	2	569	.	+	.	gene_id "GBIG_018897"; transcript_id "GBIG_018897.1"; oId "STRG.33443.1"; class_code "u"; tss_id "TSS27277";
Scaffold45322	StringTie	exon	2	569	.	+	.	gene_id "GBIG_018897"; transcript_id "GBIG_018897.1"; exon_number "1";
Scaffold45373	StringTie	transcript	1	570	.	+	.	gene_id "GBIG_018898"; transcript_id "GBIG_018898.1"; oId "STRG.33445.1"; class_code "u"; tss_id "TSS27278";
Scaffold45373	StringTie	exon	1	570	.	+	.	gene_id "GBIG_018898"; transcript_id "GBIG_018898.1"; exon_number "1";
Scaffold454	StringTie	transcript	109999	110325	.	+	.	gene_id "GBIG_018900"; transcript_id "GBIG_018900.1"; oId "STRG.28830.1"; class_code "u"; tss_id "TSS27280";
Scaffold454	StringTie	exon	109999	110325	.	+	.	gene_id "GBIG_018900"; transcript_id "GBIG_018900.1"; exon_number "1";
Scaffold454	StringTie	transcript	112428	112835	.	+	.	gene_id "GBIG_018901"; transcript_id "GBIG_018901.1"; oId "STRG.28831.1"; class_code "u"; tss_id "TSS27281";
Scaffold454	StringTie	exon	112428	112835	.	+	.	gene_id "GBIG_018901"; transcript_id "GBIG_018901.1"; exon_number "1";
Scaffold45429	StringTie	transcript	173	390	.	+	.	gene_id "GBIG_018903"; transcript_id "GBIG_018903.1"; oId "STRG.33450.1"; class_code "u"; tss_id "TSS27283";
Scaffold45429	StringTie	exon	173	390	.	+	.	gene_id "GBIG_018903"; transcript_id "GBIG_018903.1"; exon_number "1";
Scaffold45444	StringTie	transcript	18	568	.	+	.	gene_id "GBIG_018904"; transcript_id "GBIG_018904.1"; oId "STRG.33451.1"; class_code "u"; tss_id "TSS27284";
Scaffold45444	StringTie	exon	18	568	.	+	.	gene_id "GBIG_018904"; transcript_id "GBIG_018904.1"; exon_number "1";
Scaffold45447	StringTie	transcript	6	568	.	+	.	gene_id "GBIG_018905"; transcript_id "GBIG_018905.1"; oId "STRG.33452.1"; class_code "u"; tss_id "TSS27285";
Scaffold45447	StringTie	exon	6	568	.	+	.	gene_id "GBIG_018905"; transcript_id "GBIG_018905.1"; exon_number "1";
Scaffold45462	StringTie	transcript	3	568	.	-	.	gene_id "GBIG_018906"; transcript_id "GBIG_018906.1"; oId "STRG.33454.1"; class_code "u"; tss_id "TSS27286";
Scaffold45462	StringTie	exon	3	354	.	-	.	gene_id "GBIG_018906"; transcript_id "GBIG_018906.1"; exon_number "1";
Scaffold45462	StringTie	exon	465	568	.	-	.	gene_id "GBIG_018906"; transcript_id "GBIG_018906.1"; exon_number "2";
Scaffold45466	StringTie	transcript	1	568	.	+	.	gene_id "GBIG_018907"; transcript_id "GBIG_018907.1"; oId "STRG.33455.1"; class_code "u"; tss_id "TSS27287";
Scaffold45466	StringTie	exon	1	568	.	+	.	gene_id "GBIG_018907"; transcript_id "GBIG_018907.1"; exon_number "1";
Scaffold45492	StringTie	transcript	145	423	.	+	.	gene_id "GBIG_018908"; transcript_id "GBIG_018908.1"; oId "STRG.33456.1"; class_code "u"; tss_id "TSS27288";
Scaffold45492	StringTie	exon	145	423	.	+	.	gene_id "GBIG_018908"; transcript_id "GBIG_018908.1"; exon_number "1";
Scaffold455	StringTie	transcript	12190	13085	.	+	.	gene_id "GBIG_018910"; transcript_id "GBIG_018910.1"; oId "STRG.28834.1"; class_code "u"; tss_id "TSS27290";
Scaffold455	StringTie	exon	12190	13085	.	+	.	gene_id "GBIG_018910"; transcript_id "GBIG_018910.1"; exon_number "1";
Scaffold455	StringTie	transcript	63546	67456	.	+	.	gene_id "GBIG_018911"; transcript_id "GBIG_018911.1"; oId "STRG.28839.1"; class_code "u"; tss_id "TSS27291";
Scaffold455	StringTie	exon	63546	67456	.	+	.	gene_id "GBIG_018911"; transcript_id "GBIG_018911.1"; exon_number "1";
Scaffold455	StringTie	transcript	87504	88564	.	+	.	gene_id "GBIG_018912"; transcript_id "GBIG_018912.1"; oId "STRG.28840.1"; class_code "u"; tss_id "TSS27292";
Scaffold455	StringTie	exon	87504	88564	.	+	.	gene_id "GBIG_018912"; transcript_id "GBIG_018912.1"; exon_number "1";
Scaffold455	StringTie	transcript	94186	94941	.	+	.	gene_id "GBIG_018913"; transcript_id "GBIG_018913.1"; oId "STRG.28841.1"; class_code "u"; tss_id "TSS27293";
Scaffold455	StringTie	exon	94186	94941	.	+	.	gene_id "GBIG_018913"; transcript_id "GBIG_018913.1"; exon_number "1";
Scaffold455	StringTie	transcript	136097	142531	.	+	.	gene_id "GBIG_018914"; transcript_id "GBIG_018914.1"; oId "STRG.28843.2"; class_code "u"; tss_id "TSS27294";
Scaffold455	StringTie	exon	136097	136522	.	+	.	gene_id "GBIG_018914"; transcript_id "GBIG_018914.1"; exon_number "1";
Scaffold455	StringTie	exon	137946	142531	.	+	.	gene_id "GBIG_018914"; transcript_id "GBIG_018914.1"; exon_number "2";
Scaffold455	StringTie	transcript	136097	142531	.	+	.	gene_id "GBIG_018914"; transcript_id "GBIG_018914.2"; oId "STRG.28843.1"; class_code "u"; tss_id "TSS27294";
Scaffold455	StringTie	exon	136097	136187	.	+	.	gene_id "GBIG_018914"; transcript_id "GBIG_018914.2"; exon_number "1";
Scaffold455	StringTie	exon	137946	138280	.	+	.	gene_id "GBIG_018914"; transcript_id "GBIG_018914.2"; exon_number "2";
Scaffold455	StringTie	exon	138355	142531	.	+	.	gene_id "GBIG_018914"; transcript_id "GBIG_018914.2"; exon_number "3";
Scaffold455	StringTie	transcript	146888	147392	.	+	.	gene_id "GBIG_018915"; transcript_id "GBIG_018915.1"; oId "STRG.28836.1"; class_code "r"; tss_id "TSS27295";
Scaffold455	StringTie	exon	146888	147392	.	+	.	gene_id "GBIG_018915"; transcript_id "GBIG_018915.1"; exon_number "1";
Scaffold455	StringTie	transcript	152860	153210	.	+	.	gene_id "GBIG_018916"; transcript_id "GBIG_018916.1"; oId "STRG.28844.1"; class_code "u"; tss_id "TSS27296";
Scaffold455	StringTie	exon	152860	153210	.	+	.	gene_id "GBIG_018916"; transcript_id "GBIG_018916.1"; exon_number "1";
Scaffold455	StringTie	transcript	153479	154132	.	+	.	gene_id "GBIG_018917"; transcript_id "GBIG_018917.1"; oId "STRG.28845.1"; class_code "u"; tss_id "TSS27297";
Scaffold455	StringTie	exon	153479	154132	.	+	.	gene_id "GBIG_018917"; transcript_id "GBIG_018917.1"; exon_number "1";
Scaffold455	StringTie	transcript	155789	157017	.	+	.	gene_id "GBIG_018918"; transcript_id "GBIG_018918.1"; oId "STRG.28847.1"; class_code "u"; tss_id "TSS27298";
Scaffold455	StringTie	exon	155789	157017	.	+	.	gene_id "GBIG_018918"; transcript_id "GBIG_018918.1"; exon_number "1";
Scaffold455	StringTie	transcript	60915	63204	.	-	.	gene_id "GBIG_018919"; transcript_id "GBIG_018919.1"; oId "STRG.28838.1"; class_code "u"; tss_id "TSS27299";
Scaffold455	StringTie	exon	60915	62312	.	-	.	gene_id "GBIG_018919"; transcript_id "GBIG_018919.1"; exon_number "1";
Scaffold455	StringTie	exon	62449	63204	.	-	.	gene_id "GBIG_018919"; transcript_id "GBIG_018919.1"; exon_number "2";
Scaffold45506	StringTie	transcript	1	566	.	+	.	gene_id "GBIG_018924"; transcript_id "GBIG_018924.1"; oId "STRG.33459.1"; class_code "u"; tss_id "TSS27305";
Scaffold45506	StringTie	exon	1	566	.	+	.	gene_id "GBIG_018924"; transcript_id "GBIG_018924.1"; exon_number "1";
Scaffold4553	StringTie	transcript	99	1443	.	+	.	gene_id "GBIG_018925"; transcript_id "GBIG_018925.1"; oId "STRG.30210.1"; class_code "u"; tss_id "TSS27306";
Scaffold4553	StringTie	exon	99	1443	.	+	.	gene_id "GBIG_018925"; transcript_id "GBIG_018925.1"; exon_number "1";
Scaffold45558	StringTie	transcript	1	565	.	+	.	gene_id "GBIG_018926"; transcript_id "GBIG_018926.1"; oId "STRG.33460.1"; class_code "u"; tss_id "TSS27307";
Scaffold45558	StringTie	exon	1	565	.	+	.	gene_id "GBIG_018926"; transcript_id "GBIG_018926.1"; exon_number "1";
Scaffold45572	StringTie	transcript	1	565	.	+	.	gene_id "GBIG_018927"; transcript_id "GBIG_018927.1"; oId "STRG.33461.1"; class_code "u"; tss_id "TSS27308";
Scaffold45572	StringTie	exon	1	565	.	+	.	gene_id "GBIG_018927"; transcript_id "GBIG_018927.1"; exon_number "1";
Scaffold45577	StringTie	transcript	20	564	.	+	.	gene_id "GBIG_018928"; transcript_id "GBIG_018928.1"; oId "STRG.33462.1"; class_code "u"; tss_id "TSS27309";
Scaffold45577	StringTie	exon	20	564	.	+	.	gene_id "GBIG_018928"; transcript_id "GBIG_018928.1"; exon_number "1";
Scaffold4558	StringTie	transcript	953	2489	.	+	.	gene_id "GBIG_018929"; transcript_id "GBIG_018929.1"; oId "STRG.30212.1"; class_code "u"; tss_id "TSS27310";
Scaffold4558	StringTie	exon	953	2489	.	+	.	gene_id "GBIG_018929"; transcript_id "GBIG_018929.1"; exon_number "1";
Scaffold45582	StringTie	transcript	3	528	.	+	.	gene_id "GBIG_018930"; transcript_id "GBIG_018930.1"; oId "STRG.33463.1"; class_code "u"; tss_id "TSS27311";
Scaffold45582	StringTie	exon	3	528	.	+	.	gene_id "GBIG_018930"; transcript_id "GBIG_018930.1"; exon_number "1";
Scaffold45591	StringTie	transcript	111	347	.	+	.	gene_id "GBIG_018931"; transcript_id "GBIG_018931.1"; oId "STRG.33464.1"; class_code "u"; tss_id "TSS27312";
Scaffold45591	StringTie	exon	111	347	.	+	.	gene_id "GBIG_018931"; transcript_id "GBIG_018931.1"; exon_number "1";
Scaffold456	StringTie	transcript	18934	27616	.	+	.	gene_id "GBIG_018932"; transcript_id "GBIG_018932.1"; oId "STRG.28854.1"; class_code "u"; tss_id "TSS27313";
Scaffold456	StringTie	exon	18934	19212	.	+	.	gene_id "GBIG_018932"; transcript_id "GBIG_018932.1"; exon_number "1";
Scaffold456	StringTie	exon	21502	21552	.	+	.	gene_id "GBIG_018932"; transcript_id "GBIG_018932.1"; exon_number "2";
Scaffold456	StringTie	exon	25006	25068	.	+	.	gene_id "GBIG_018932"; transcript_id "GBIG_018932.1"; exon_number "3";
Scaffold456	StringTie	exon	26648	27616	.	+	.	gene_id "GBIG_018932"; transcript_id "GBIG_018932.1"; exon_number "4";
Scaffold456	StringTie	transcript	18934	33048	.	+	.	gene_id "GBIG_018932"; transcript_id "GBIG_018932.2"; oId "STRG.28854.3"; class_code "u"; tss_id "TSS27313";
Scaffold456	StringTie	exon	18934	19212	.	+	.	gene_id "GBIG_018932"; transcript_id "GBIG_018932.2"; exon_number "1";
Scaffold456	StringTie	exon	21502	21552	.	+	.	gene_id "GBIG_018932"; transcript_id "GBIG_018932.2"; exon_number "2";
Scaffold456	StringTie	exon	25006	25068	.	+	.	gene_id "GBIG_018932"; transcript_id "GBIG_018932.2"; exon_number "3";
Scaffold456	StringTie	exon	32832	33048	.	+	.	gene_id "GBIG_018932"; transcript_id "GBIG_018932.2"; exon_number "4";
Scaffold456	StringTie	transcript	18934	45448	.	+	.	gene_id "GBIG_018932"; transcript_id "GBIG_018932.3"; oId "STRG.28854.4"; class_code "u"; tss_id "TSS27313";
Scaffold456	StringTie	exon	18934	19212	.	+	.	gene_id "GBIG_018932"; transcript_id "GBIG_018932.3"; exon_number "1";
Scaffold456	StringTie	exon	21502	21552	.	+	.	gene_id "GBIG_018932"; transcript_id "GBIG_018932.3"; exon_number "2";
Scaffold456	StringTie	exon	39785	39857	.	+	.	gene_id "GBIG_018932"; transcript_id "GBIG_018932.3"; exon_number "3";
Scaffold456	StringTie	exon	45083	45448	.	+	.	gene_id "GBIG_018932"; transcript_id "GBIG_018932.3"; exon_number "4";
Scaffold456	StringTie	transcript	18934	45448	.	+	.	gene_id "GBIG_018932"; transcript_id "GBIG_018932.4"; oId "STRG.28854.2"; class_code "u"; tss_id "TSS27313";
Scaffold456	StringTie	exon	18934	19212	.	+	.	gene_id "GBIG_018932"; transcript_id "GBIG_018932.4"; exon_number "1";
Scaffold456	StringTie	exon	21502	21552	.	+	.	gene_id "GBIG_018932"; transcript_id "GBIG_018932.4"; exon_number "2";
Scaffold456	StringTie	exon	25006	25068	.	+	.	gene_id "GBIG_018932"; transcript_id "GBIG_018932.4"; exon_number "3";
Scaffold456	StringTie	exon	39785	39857	.	+	.	gene_id "GBIG_018932"; transcript_id "GBIG_018932.4"; exon_number "4";
Scaffold456	StringTie	exon	45083	45448	.	+	.	gene_id "GBIG_018932"; transcript_id "GBIG_018932.4"; exon_number "5";
Scaffold456	StringTie	transcript	70267	71857	.	+	.	gene_id "GBIG_018933"; transcript_id "GBIG_018933.1"; oId "STRG.28857.2"; class_code "u"; tss_id "TSS27314";
Scaffold456	StringTie	exon	70267	70622	.	+	.	gene_id "GBIG_018933"; transcript_id "GBIG_018933.1"; exon_number "1";
Scaffold456	StringTie	exon	71520	71857	.	+	.	gene_id "GBIG_018933"; transcript_id "GBIG_018933.1"; exon_number "2";
Scaffold456	StringTie	transcript	70267	71857	.	+	.	gene_id "GBIG_018933"; transcript_id "GBIG_018933.2"; oId "STRG.28857.1"; class_code "u"; tss_id "TSS27314";
Scaffold456	StringTie	exon	70267	70622	.	+	.	gene_id "GBIG_018933"; transcript_id "GBIG_018933.2"; exon_number "1";
Scaffold456	StringTie	exon	70724	71857	.	+	.	gene_id "GBIG_018933"; transcript_id "GBIG_018933.2"; exon_number "2";
Scaffold456	StringTie	transcript	72657	73103	.	+	.	gene_id "GBIG_018934"; transcript_id "GBIG_018934.1"; oId "STRG.28858.1"; class_code "u"; tss_id "TSS27315";
Scaffold456	StringTie	exon	72657	73103	.	+	.	gene_id "GBIG_018934"; transcript_id "GBIG_018934.1"; exon_number "1";
Scaffold456	StringTie	transcript	74566	74983	.	+	.	gene_id "GBIG_018935"; transcript_id "GBIG_018935.1"; oId "STRG.28859.1"; class_code "r"; tss_id "TSS27316";
Scaffold456	StringTie	exon	74566	74983	.	+	.	gene_id "GBIG_018935"; transcript_id "GBIG_018935.1"; exon_number "1";
Scaffold456	StringTie	transcript	127634	127843	.	+	.	gene_id "GBIG_018937"; transcript_id "GBIG_018937.1"; oId "STRG.28863.1"; cmp_ref "GBI_20772-RA"; class_code "p"; cmp_ref_gene "GBI_20772"; tss_id "TSS27320";
Scaffold456	StringTie	exon	127634	127843	.	+	.	gene_id "GBIG_018937"; transcript_id "GBIG_018937.1"; exon_number "1";
Scaffold456	StringTie	transcript	153031	155704	.	+	.	gene_id "GBIG_018939"; transcript_id "GBIG_018939.1"; oId "STRG.28866.1"; class_code "u"; tss_id "TSS27322";
Scaffold456	StringTie	exon	153031	155704	.	+	.	gene_id "GBIG_018939"; transcript_id "GBIG_018939.1"; exon_number "1";
Scaffold456	StringTie	transcript	45521	48179	.	-	.	gene_id "GBIG_018941"; transcript_id "GBIG_018941.1"; oId "STRG.28855.1"; class_code "u"; tss_id "TSS27324";
Scaffold456	StringTie	exon	45521	45886	.	-	.	gene_id "GBIG_018941"; transcript_id "GBIG_018941.1"; exon_number "1";
Scaffold456	StringTie	exon	46055	48179	.	-	.	gene_id "GBIG_018941"; transcript_id "GBIG_018941.1"; exon_number "2";
Scaffold456	StringTie	transcript	102014	151101	.	-	.	gene_id "GBIG_018942"; transcript_id "GBIG_018942.1"; oId "STRG.28861.1"; cmp_ref "GBI_20772-RA"; class_code "x"; cmp_ref_gene "GBI_20772"; tss_id "TSS27325";
Scaffold456	StringTie	exon	102014	102091	.	-	.	gene_id "GBIG_018942"; transcript_id "GBIG_018942.1"; exon_number "1";
Scaffold456	StringTie	exon	148484	151101	.	-	.	gene_id "GBIG_018942"; transcript_id "GBIG_018942.1"; exon_number "2";
Scaffold4561	StringTie	transcript	2110	2488	.	+	.	gene_id "GBIG_018944"; transcript_id "GBIG_018944.1"; oId "STRG.30213.1"; class_code "u"; tss_id "TSS27327";
Scaffold4561	StringTie	exon	2110	2488	.	+	.	gene_id "GBIG_018944"; transcript_id "GBIG_018944.1"; exon_number "1";
Scaffold45643	StringTie	transcript	1	563	.	-	.	gene_id "GBIG_018946"; transcript_id "GBIG_018946.1"; oId "STRG.33466.1"; class_code "u"; tss_id "TSS27329";
Scaffold45643	StringTie	exon	1	296	.	-	.	gene_id "GBIG_018946"; transcript_id "GBIG_018946.1"; exon_number "1";
Scaffold45643	StringTie	exon	470	563	.	-	.	gene_id "GBIG_018946"; transcript_id "GBIG_018946.1"; exon_number "2";
Scaffold45676	StringTie	transcript	110	360	.	+	.	gene_id "GBIG_018947"; transcript_id "GBIG_018947.1"; oId "STRG.33467.1"; class_code "u"; tss_id "TSS27330";
Scaffold45676	StringTie	exon	110	360	.	+	.	gene_id "GBIG_018947"; transcript_id "GBIG_018947.1"; exon_number "1";
Scaffold45680	StringTie	transcript	54	562	.	+	.	gene_id "GBIG_018948"; transcript_id "GBIG_018948.1"; oId "STRG.33468.1"; class_code "u"; tss_id "TSS27331";
Scaffold45680	StringTie	exon	54	562	.	+	.	gene_id "GBIG_018948"; transcript_id "GBIG_018948.1"; exon_number "1";
Scaffold45694	StringTie	transcript	235	561	.	+	.	gene_id "GBIG_018949"; transcript_id "GBIG_018949.1"; oId "STRG.33470.1"; class_code "u"; tss_id "TSS27332";
Scaffold45694	StringTie	exon	235	561	.	+	.	gene_id "GBIG_018949"; transcript_id "GBIG_018949.1"; exon_number "1";
Scaffold457	StringTie	transcript	31497	31720	.	+	.	gene_id "GBIG_018950"; transcript_id "GBIG_018950.1"; class_code "i"
Scaffold457	StringTie	exon	31497	31720	.	+	.	gene_id "GBIG_018950"; transcript_id "GBIG_018950.1"; exon_number "1"
Scaffold457	StringTie	transcript	147019	147621	.	+	.	gene_id "GBIG_018951"; transcript_id "GBIG_018951.1"; oId "STRG.28852.1"; class_code "u"; tss_id "TSS27334";
Scaffold457	StringTie	exon	147019	147621	.	+	.	gene_id "GBIG_018951"; transcript_id "GBIG_018951.1"; exon_number "1";
Scaffold457	StringTie	transcript	188199	188504	.	+	.	gene_id "GBIG_018952"; transcript_id "GBIG_018952.1"; class_code "i"
Scaffold457	StringTie	exon	188199	188504	.	+	.	gene_id "GBIG_018952"; transcript_id "GBIG_018952.1"; exon_number "1"
Scaffold45711	StringTie	transcript	1	561	.	+	.	gene_id "GBIG_018953"; transcript_id "GBIG_018953.1"; oId "STRG.33472.1"; class_code "u"; tss_id "TSS27336";
Scaffold45711	StringTie	exon	1	561	.	+	.	gene_id "GBIG_018953"; transcript_id "GBIG_018953.1"; exon_number "1";
Scaffold45726	StringTie	transcript	84	558	.	+	.	gene_id "GBIG_018954"; transcript_id "GBIG_018954.1"; oId "STRG.33473.1"; class_code "u"; tss_id "TSS27337";
Scaffold45726	StringTie	exon	84	558	.	+	.	gene_id "GBIG_018954"; transcript_id "GBIG_018954.1"; exon_number "1";
Scaffold45759	StringTie	transcript	1	560	.	+	.	gene_id "GBIG_018955"; transcript_id "GBIG_018955.1"; oId "STRG.33475.1"; class_code "u"; tss_id "TSS27338";
Scaffold45759	StringTie	exon	1	560	.	+	.	gene_id "GBIG_018955"; transcript_id "GBIG_018955.1"; exon_number "1";
Scaffold4576	StringTie	transcript	1141	1370	.	+	.	gene_id "GBIG_018956"; transcript_id "GBIG_018956.1"; oId "STRG.30215.1"; class_code "u"; tss_id "TSS27339";
Scaffold4576	StringTie	exon	1141	1370	.	+	.	gene_id "GBIG_018956"; transcript_id "GBIG_018956.1"; exon_number "1";
Scaffold45778	StringTie	transcript	1	512	.	+	.	gene_id "GBIG_018957"; transcript_id "GBIG_018957.1"; oId "STRG.33476.1"; class_code "u"; tss_id "TSS27340";
Scaffold45778	StringTie	exon	1	512	.	+	.	gene_id "GBIG_018957"; transcript_id "GBIG_018957.1"; exon_number "1";
Scaffold45785	StringTie	transcript	1	559	.	+	.	gene_id "GBIG_018958"; transcript_id "GBIG_018958.1"; oId "STRG.33478.1"; class_code "u"; tss_id "TSS27341";
Scaffold45785	StringTie	exon	1	559	.	+	.	gene_id "GBIG_018958"; transcript_id "GBIG_018958.1"; exon_number "1";
Scaffold458	StringTie	transcript	24182	25573	.	+	.	gene_id "GBIG_018960"; transcript_id "GBIG_018960.1"; oId "STRG.28873.1"; class_code "u"; tss_id "TSS27343";
Scaffold458	StringTie	exon	24182	25573	.	+	.	gene_id "GBIG_018960"; transcript_id "GBIG_018960.1"; exon_number "1";
Scaffold458	StringTie	transcript	47637	48421	.	+	.	gene_id "GBIG_018962"; transcript_id "GBIG_018962.1"; class_code "i"
Scaffold458	StringTie	exon	47637	47693	.	+	.	gene_id "GBIG_018962"; transcript_id "GBIG_018962.1"; exon_number "1"
Scaffold458	StringTie	exon	47716	48421	.	+	.	gene_id "GBIG_018962"; transcript_id "GBIG_018962.1"; exon_number "2"
Scaffold458	StringTie	transcript	86407	88703	.	+	.	gene_id "GBIG_018963"; transcript_id "GBIG_018963.1"; oId "STRG.28876.1"; class_code "u"; tss_id "TSS27348";
Scaffold458	StringTie	exon	86407	88703	.	+	.	gene_id "GBIG_018963"; transcript_id "GBIG_018963.1"; exon_number "1";
Scaffold458	StringTie	transcript	92979	95456	.	+	.	gene_id "GBIG_018964"; transcript_id "GBIG_018964.1"; oId "STRG.28877.1"; class_code "u"; tss_id "TSS27349";
Scaffold458	StringTie	exon	92979	95456	.	+	.	gene_id "GBIG_018964"; transcript_id "GBIG_018964.1"; exon_number "1";
Scaffold458	StringTie	transcript	156470	156671	.	+	.	gene_id "GBIG_018965"; transcript_id "GBIG_018965.1"; oId "STRG.28880.1"; class_code "u"; tss_id "TSS27350";
Scaffold458	StringTie	exon	156470	156671	.	+	.	gene_id "GBIG_018965"; transcript_id "GBIG_018965.1"; exon_number "1";
Scaffold45828	StringTie	transcript	1	467	.	+	.	gene_id "GBIG_018970"; transcript_id "GBIG_018970.1"; oId "STRG.33480.1"; class_code "u"; tss_id "TSS27356";
Scaffold45828	StringTie	exon	1	467	.	+	.	gene_id "GBIG_018970"; transcript_id "GBIG_018970.1"; exon_number "1";
Scaffold4587	StringTie	transcript	1792	1993	.	+	.	gene_id "GBIG_018971"; transcript_id "GBIG_018971.1"; oId "STRG.30216.1"; class_code "u"; tss_id "TSS27357";
Scaffold4587	StringTie	exon	1792	1993	.	+	.	gene_id "GBIG_018971"; transcript_id "GBIG_018971.1"; exon_number "1";
Scaffold45871	StringTie	transcript	1	557	.	+	.	gene_id "GBIG_018972"; transcript_id "GBIG_018972.1"; oId "STRG.33481.1"; class_code "u"; tss_id "TSS27358";
Scaffold45871	StringTie	exon	1	557	.	+	.	gene_id "GBIG_018972"; transcript_id "GBIG_018972.1"; exon_number "1";
Scaffold45882	StringTie	transcript	180	556	.	+	.	gene_id "GBIG_018973"; transcript_id "GBIG_018973.1"; oId "STRG.33482.1"; class_code "u"; tss_id "TSS27359";
Scaffold45882	StringTie	exon	180	556	.	+	.	gene_id "GBIG_018973"; transcript_id "GBIG_018973.1"; exon_number "1";
Scaffold459	StringTie	transcript	193650	196676	.	+	.	gene_id "GBIG_018976"; transcript_id "GBIG_018976.1"; class_code "i"
Scaffold459	StringTie	exon	193650	196676	.	+	.	gene_id "GBIG_018976"; transcript_id "GBIG_018976.1"; exon_number "1"
Scaffold459	StringTie	transcript	163310	179959	.	-	.	gene_id "GBIG_018978"; transcript_id "GBIG_018978.1"; oId "STRG.28891.2"; class_code "u"; tss_id "TSS27368";
Scaffold459	StringTie	exon	163310	163672	.	-	.	gene_id "GBIG_018978"; transcript_id "GBIG_018978.1"; exon_number "1";
Scaffold459	StringTie	exon	175008	175133	.	-	.	gene_id "GBIG_018978"; transcript_id "GBIG_018978.1"; exon_number "2";
Scaffold459	StringTie	exon	178781	179959	.	-	.	gene_id "GBIG_018978"; transcript_id "GBIG_018978.1"; exon_number "3";
Scaffold459	StringTie	transcript	163310	179959	.	-	.	gene_id "GBIG_018978"; transcript_id "GBIG_018978.2"; oId "STRG.28891.1"; class_code "u"; tss_id "TSS27368";
Scaffold459	StringTie	exon	163310	163672	.	-	.	gene_id "GBIG_018978"; transcript_id "GBIG_018978.2"; exon_number "1";
Scaffold459	StringTie	exon	163849	164088	.	-	.	gene_id "GBIG_018978"; transcript_id "GBIG_018978.2"; exon_number "2";
Scaffold459	StringTie	exon	175008	175133	.	-	.	gene_id "GBIG_018978"; transcript_id "GBIG_018978.2"; exon_number "3";
Scaffold459	StringTie	exon	178781	179959	.	-	.	gene_id "GBIG_018978"; transcript_id "GBIG_018978.2"; exon_number "4";
Scaffold45922	StringTie	transcript	1	555	.	+	.	gene_id "GBIG_018979"; transcript_id "GBIG_018979.1"; oId "STRG.33485.1"; class_code "u"; tss_id "TSS27369";
Scaffold45922	StringTie	exon	1	555	.	+	.	gene_id "GBIG_018979"; transcript_id "GBIG_018979.1"; exon_number "1";
Scaffold45948	StringTie	transcript	1	400	.	+	.	gene_id "GBIG_018980"; transcript_id "GBIG_018980.1"; oId "STRG.33486.1"; class_code "u"; tss_id "TSS27370";
Scaffold45948	StringTie	exon	1	400	.	+	.	gene_id "GBIG_018980"; transcript_id "GBIG_018980.1"; exon_number "1";
Scaffold45996	StringTie	transcript	82	493	.	+	.	gene_id "GBIG_018981"; transcript_id "GBIG_018981.1"; oId "STRG.33488.1"; class_code "u"; tss_id "TSS27371";
Scaffold45996	StringTie	exon	82	493	.	+	.	gene_id "GBIG_018981"; transcript_id "GBIG_018981.1"; exon_number "1";
Scaffold45999	StringTie	transcript	301	547	.	+	.	gene_id "GBIG_018982"; transcript_id "GBIG_018982.1"; oId "STRG.33489.1"; class_code "u"; tss_id "TSS27372";
Scaffold45999	StringTie	exon	301	547	.	+	.	gene_id "GBIG_018982"; transcript_id "GBIG_018982.1"; exon_number "1";
Scaffold46	StringTie	transcript	99427	100019	.	+	.	gene_id "GBIG_018983"; transcript_id "GBIG_018983.1"; oId "STRG.10597.1"; class_code "u"; tss_id "TSS27373";
Scaffold46	StringTie	exon	99427	100019	.	+	.	gene_id "GBIG_018983"; transcript_id "GBIG_018983.1"; exon_number "1";
Scaffold46	StringTie	transcript	276803	277017	.	+	.	gene_id "GBIG_018984"; transcript_id "GBIG_018984.1"; class_code "i"
Scaffold46	StringTie	exon	276803	277017	.	+	.	gene_id "GBIG_018984"; transcript_id "GBIG_018984.1"; exon_number "1"
Scaffold46	StringTie	transcript	765416	771375	.	+	.	gene_id "GBIG_018986"; transcript_id "GBIG_018986.1"; oId "STRG.10595.1"; cmp_ref "GBI_07865-RA"; class_code "x"; cmp_ref_gene "GBI_07865"; tss_id "TSS27376";
Scaffold46	StringTie	exon	765416	765878	.	+	.	gene_id "GBIG_018986"; transcript_id "GBIG_018986.1"; exon_number "1";
Scaffold46	StringTie	exon	770528	771375	.	+	.	gene_id "GBIG_018986"; transcript_id "GBIG_018986.1"; exon_number "2";
Scaffold46	StringTie	transcript	1343064	1344304	.	+	.	gene_id "GBIG_018987"; transcript_id "GBIG_018987.1"; oId "STRG.10610.1"; class_code "u"; tss_id "TSS27377";
Scaffold46	StringTie	exon	1343064	1344304	.	+	.	gene_id "GBIG_018987"; transcript_id "GBIG_018987.1"; exon_number "1";
Scaffold46	StringTie	transcript	1942929	1943142	.	+	.	gene_id "GBIG_018989"; transcript_id "GBIG_018989.1"; class_code "i"
Scaffold46	StringTie	exon	1942929	1943142	.	+	.	gene_id "GBIG_018989"; transcript_id "GBIG_018989.1"; exon_number "1"
Scaffold46	StringTie	transcript	2224800	2226678	.	+	.	gene_id "GBIG_018990"; transcript_id "GBIG_018990.1"; oId "STRG.10607.1"; class_code "r"; tss_id "TSS27380";
Scaffold46	StringTie	exon	2224800	2226678	.	+	.	gene_id "GBIG_018990"; transcript_id "GBIG_018990.1"; exon_number "1";
Scaffold46	StringTie	transcript	2442124	2442811	.	+	.	gene_id "GBIG_018991"; transcript_id "GBIG_018991.1"; oId "STRG.10612.1"; class_code "u"; tss_id "TSS27381";
Scaffold46	StringTie	exon	2442124	2442811	.	+	.	gene_id "GBIG_018991"; transcript_id "GBIG_018991.1"; exon_number "1";
Scaffold46	StringTie	transcript	3191356	3192279	.	+	.	gene_id "GBIG_018993"; transcript_id "GBIG_018993.1"; oId "STRG.10617.1"; class_code "u"; tss_id "TSS27384";
Scaffold46	StringTie	exon	3191356	3192279	.	+	.	gene_id "GBIG_018993"; transcript_id "GBIG_018993.1"; exon_number "1";
Scaffold46	StringTie	transcript	3246050	3246414	.	+	.	gene_id "GBIG_018994"; transcript_id "GBIG_018994.1"; class_code "i"
Scaffold46	StringTie	exon	3246050	3246414	.	+	.	gene_id "GBIG_018994"; transcript_id "GBIG_018994.1"; exon_number "1"
Scaffold46	StringTie	transcript	3356000	3362712	.	+	.	gene_id "GBIG_018995"; transcript_id "GBIG_018995.1"; oId "STRG.10626.1"; class_code "u"; tss_id "TSS27386";
Scaffold46	StringTie	exon	3356000	3362712	.	+	.	gene_id "GBIG_018995"; transcript_id "GBIG_018995.1"; exon_number "1";
Scaffold46	StringTie	transcript	4783359	4783572	.	+	.	gene_id "GBIG_018997"; transcript_id "GBIG_018997.1"; oId "STRG.10628.1"; class_code "u"; tss_id "TSS27388";
Scaffold46	StringTie	exon	4783359	4783572	.	+	.	gene_id "GBIG_018997"; transcript_id "GBIG_018997.1"; exon_number "1";
Scaffold46	StringTie	transcript	4911801	4912094	.	+	.	gene_id "GBIG_018998"; transcript_id "GBIG_018998.1"; oId "STRG.10629.1"; class_code "u"; tss_id "TSS27389";
Scaffold46	StringTie	exon	4911801	4912094	.	+	.	gene_id "GBIG_018998"; transcript_id "GBIG_018998.1"; exon_number "1";
Scaffold46	StringTie	transcript	5252276	5252614	.	+	.	gene_id "GBIG_019000"; transcript_id "GBIG_019000.1"; oId "STRG.10632.1"; class_code "u"; tss_id "TSS27392";
Scaffold46	StringTie	exon	5252276	5252614	.	+	.	gene_id "GBIG_019000"; transcript_id "GBIG_019000.1"; exon_number "1";
Scaffold46	StringTie	transcript	5513622	5513956	.	+	.	gene_id "GBIG_019001"; transcript_id "GBIG_019001.1"; oId "STRG.10697.1"; class_code "u"; tss_id "TSS27393";
Scaffold46	StringTie	exon	5513622	5513956	.	+	.	gene_id "GBIG_019001"; transcript_id "GBIG_019001.1"; exon_number "1";
Scaffold46	StringTie	transcript	5700639	5721942	.	+	.	gene_id "GBIG_019004"; transcript_id "GBIG_019004.1"; class_code "i"
Scaffold46	StringTie	exon	5700639	5701314	.	+	.	gene_id "GBIG_019004"; transcript_id "GBIG_019004.1"; exon_number "1"
Scaffold46	StringTie	exon	5721875	5721942	.	+	.	gene_id "GBIG_019004"; transcript_id "GBIG_019004.1"; exon_number "2"
Scaffold46	StringTie	transcript	5889503	5889957	.	+	.	gene_id "GBIG_019005"; transcript_id "GBIG_019005.1"; class_code "i"
Scaffold46	StringTie	exon	5889503	5889957	.	+	.	gene_id "GBIG_019005"; transcript_id "GBIG_019005.1"; exon_number "1"
Scaffold46	StringTie	transcript	6068316	6071063	.	+	.	gene_id "GBIG_019008"; transcript_id "GBIG_019008.1"; oId "STRG.10709.1"; class_code "u"; tss_id "TSS27401";
Scaffold46	StringTie	exon	6068316	6071063	.	+	.	gene_id "GBIG_019008"; transcript_id "GBIG_019008.1"; exon_number "1";
Scaffold46	StringTie	transcript	6187929	6188668	.	+	.	gene_id "GBIG_019009"; transcript_id "GBIG_019009.1"; class_code "i"
Scaffold46	StringTie	exon	6187929	6188175	.	+	.	gene_id "GBIG_019009"; transcript_id "GBIG_019009.1"; exon_number "1"
Scaffold46	StringTie	exon	6188283	6188668	.	+	.	gene_id "GBIG_019009"; transcript_id "GBIG_019009.1"; exon_number "2"
Scaffold46	StringTie	transcript	7296697	7297214	.	+	.	gene_id "GBIG_019019"; transcript_id "GBIG_019019.1"; oId "STRG.10737.1"; class_code "u"; tss_id "TSS27419";
Scaffold46	StringTie	exon	7296697	7297214	.	+	.	gene_id "GBIG_019019"; transcript_id "GBIG_019019.1"; exon_number "1";
Scaffold46	StringTie	transcript	7730856	7731145	.	+	.	gene_id "GBIG_019020"; transcript_id "GBIG_019020.1"; oId "STRG.10674.1"; class_code "u"; tss_id "TSS27420";
Scaffold46	StringTie	exon	7730856	7731145	.	+	.	gene_id "GBIG_019020"; transcript_id "GBIG_019020.1"; exon_number "1";
Scaffold46	StringTie	transcript	7901432	7902516	.	+	.	gene_id "GBIG_019021"; transcript_id "GBIG_019021.1"; oId "STRG.10685.1"; class_code "u"; tss_id "TSS27421";
Scaffold46	StringTie	exon	7901432	7902516	.	+	.	gene_id "GBIG_019021"; transcript_id "GBIG_019021.1"; exon_number "1";
Scaffold46	StringTie	transcript	7999142	8105984	.	+	.	gene_id "GBIG_019022"; transcript_id "GBIG_019022.1"; oId "STRG.10686.1"; cmp_ref "GBI_07935-RA"; class_code "y"; cmp_ref_gene "GBI_07935"; tss_id "TSS27422";
Scaffold46	StringTie	exon	7999142	7999316	.	+	.	gene_id "GBIG_019022"; transcript_id "GBIG_019022.1"; exon_number "1";
Scaffold46	StringTie	exon	8105881	8105984	.	+	.	gene_id "GBIG_019022"; transcript_id "GBIG_019022.1"; exon_number "2";
Scaffold46	StringTie	transcript	8198514	8203126	.	+	.	gene_id "GBIG_019024"; transcript_id "GBIG_019024.1"; oId "STRG.10690.1"; class_code "u"; tss_id "TSS27426";
Scaffold46	StringTie	exon	8198514	8203126	.	+	.	gene_id "GBIG_019024"; transcript_id "GBIG_019024.1"; exon_number "1";
Scaffold46	StringTie	transcript	8229999	8279507	.	+	.	gene_id "GBIG_019025"; transcript_id "GBIG_019025.1"; oId "STRG.10691.1"; class_code "u"; tss_id "TSS27427";
Scaffold46	StringTie	exon	8229999	8232706	.	+	.	gene_id "GBIG_019025"; transcript_id "GBIG_019025.1"; exon_number "1";
Scaffold46	StringTie	exon	8279357	8279507	.	+	.	gene_id "GBIG_019025"; transcript_id "GBIG_019025.1"; exon_number "2";
Scaffold46	StringTie	transcript	8300973	8305044	.	+	.	gene_id "GBIG_019026"; transcript_id "GBIG_019026.1"; oId "STRG.10692.1"; class_code "u"; tss_id "TSS27428";
Scaffold46	StringTie	exon	8300973	8305044	.	+	.	gene_id "GBIG_019026"; transcript_id "GBIG_019026.1"; exon_number "1";
Scaffold46	StringTie	transcript	3194173	3197097	.	-	.	gene_id "GBIG_019031"; transcript_id "GBIG_019031.1"; oId "STRG.10618.1"; class_code "u"; tss_id "TSS27435";
Scaffold46	StringTie	exon	3194173	3195785	.	-	.	gene_id "GBIG_019031"; transcript_id "GBIG_019031.1"; exon_number "1";
Scaffold46	StringTie	exon	3197010	3197097	.	-	.	gene_id "GBIG_019031"; transcript_id "GBIG_019031.1"; exon_number "2";
Scaffold46	StringTie	transcript	3869856	4492587	.	-	.	gene_id "GBIG_019038"; transcript_id "GBIG_019038.1"; oId "STRG.10634.1"; cmp_ref "GBI_07887-RA"; class_code "x"; cmp_ref_gene "GBI_07887"; tss_id "TSS27444";
Scaffold46	StringTie	exon	3869856	3869954	.	-	.	gene_id "GBIG_019038"; transcript_id "GBIG_019038.1"; exon_number "1";
Scaffold46	StringTie	exon	4491754	4492587	.	-	.	gene_id "GBIG_019038"; transcript_id "GBIG_019038.1"; exon_number "2";
Scaffold46	StringTie	transcript	5902505	5949427	.	-	.	gene_id "GBIG_019040"; transcript_id "GBIG_019040.1"; class_code "i"
Scaffold46	StringTie	exon	5902505	5904480	.	-	.	gene_id "GBIG_019040"; transcript_id "GBIG_019040.1"; exon_number "1"
Scaffold46	StringTie	exon	5948826	5949427	.	-	.	gene_id "GBIG_019040"; transcript_id "GBIG_019040.1"; exon_number "2"
Scaffold46	StringTie	transcript	6061293	6066263	.	-	.	gene_id "GBIG_019042"; transcript_id "GBIG_019042.9"; oId "STRG.10708.5"; class_code "u"; tss_id "TSS27455";
Scaffold46	StringTie	exon	6061293	6062886	.	-	.	gene_id "GBIG_019042"; transcript_id "GBIG_019042.9"; exon_number "1";
Scaffold46	StringTie	exon	6064025	6066263	.	-	.	gene_id "GBIG_019042"; transcript_id "GBIG_019042.9"; exon_number "2";
Scaffold46	StringTie	transcript	6138989	6141642	.	-	.	gene_id "GBIG_019044"; transcript_id "GBIG_019044.1"; oId "STRG.10712.1"; class_code "u"; tss_id "TSS27458";
Scaffold46	StringTie	exon	6138989	6140710	.	-	.	gene_id "GBIG_019044"; transcript_id "GBIG_019044.1"; exon_number "1";
Scaffold46	StringTie	exon	6141073	6141642	.	-	.	gene_id "GBIG_019044"; transcript_id "GBIG_019044.1"; exon_number "2";
Scaffold46	StringTie	transcript	6155821	6156092	.	-	.	gene_id "GBIG_019046"; transcript_id "GBIG_019046.1"; class_code "i"
Scaffold46	StringTie	exon	6155821	6156092	.	-	.	gene_id "GBIG_019046"; transcript_id "GBIG_019046.1"; exon_number "1"
Scaffold46	StringTie	transcript	6294056	6294713	.	-	.	gene_id "GBIG_019049"; transcript_id "GBIG_019049.1"; oId "STRG.10722.1"; cmp_ref "GBI_07918-RA"; class_code "s"; cmp_ref_gene "GBI_07918"; tss_id "TSS27465";
Scaffold46	StringTie	exon	6294056	6294563	.	-	.	gene_id "GBIG_019049"; transcript_id "GBIG_019049.1"; exon_number "1";
Scaffold46	StringTie	exon	6294665	6294713	.	-	.	gene_id "GBIG_019049"; transcript_id "GBIG_019049.1"; exon_number "2";
Scaffold46	StringTie	transcript	6376841	6377206	.	-	.	gene_id "GBIG_019051"; transcript_id "GBIG_019051.1"; oId "STRG.10727.1"; class_code "u"; tss_id "TSS27468";
Scaffold46	StringTie	exon	6376841	6376969	.	-	.	gene_id "GBIG_019051"; transcript_id "GBIG_019051.1"; exon_number "1";
Scaffold46	StringTie	exon	6377077	6377206	.	-	.	gene_id "GBIG_019051"; transcript_id "GBIG_019051.1"; exon_number "2";
Scaffold460	StringTie	transcript	114813	116205	.	+	.	gene_id "GBIG_019055"; transcript_id "GBIG_019055.1"; class_code "i"
Scaffold460	StringTie	exon	114813	116205	.	+	.	gene_id "GBIG_019055"; transcript_id "GBIG_019055.1"; exon_number "1"
Scaffold460	StringTie	transcript	119890	120556	.	+	.	gene_id "GBIG_019056"; transcript_id "GBIG_019056.1"; class_code "i"
Scaffold460	StringTie	exon	119890	120556	.	+	.	gene_id "GBIG_019056"; transcript_id "GBIG_019056.1"; exon_number "1"
Scaffold460	StringTie	transcript	121245	121517	.	+	.	gene_id "GBIG_019057"; transcript_id "GBIG_019057.1"; class_code "i"
Scaffold460	StringTie	exon	121245	121517	.	+	.	gene_id "GBIG_019057"; transcript_id "GBIG_019057.1"; exon_number "1"
Scaffold46051	StringTie	transcript	1	551	.	+	.	gene_id "GBIG_019058"; transcript_id "GBIG_019058.1"; oId "STRG.33490.1"; class_code "u"; tss_id "TSS27476";
Scaffold46051	StringTie	exon	1	551	.	+	.	gene_id "GBIG_019058"; transcript_id "GBIG_019058.1"; exon_number "1";
Scaffold46060	StringTie	transcript	1	453	.	+	.	gene_id "GBIG_019059"; transcript_id "GBIG_019059.1"; oId "STRG.33491.1"; class_code "u"; tss_id "TSS27477";
Scaffold46060	StringTie	exon	1	453	.	+	.	gene_id "GBIG_019059"; transcript_id "GBIG_019059.1"; exon_number "1";
Scaffold46079	StringTie	transcript	1	551	.	+	.	gene_id "GBIG_019060"; transcript_id "GBIG_019060.1"; oId "STRG.33493.1"; class_code "u"; tss_id "TSS27478";
Scaffold46079	StringTie	exon	1	551	.	+	.	gene_id "GBIG_019060"; transcript_id "GBIG_019060.1"; exon_number "1";
Scaffold46097	StringTie	transcript	64	421	.	+	.	gene_id "GBIG_019061"; transcript_id "GBIG_019061.1"; oId "STRG.33494.1"; class_code "u"; tss_id "TSS27479";
Scaffold46097	StringTie	exon	64	421	.	+	.	gene_id "GBIG_019061"; transcript_id "GBIG_019061.1"; exon_number "1";
Scaffold461	StringTie	transcript	52889	56950	.	+	.	gene_id "GBIG_019063"; transcript_id "GBIG_019063.1"; oId "STRG.28895.1"; class_code "u"; tss_id "TSS27481";
Scaffold461	StringTie	exon	52889	53055	.	+	.	gene_id "GBIG_019063"; transcript_id "GBIG_019063.1"; exon_number "1";
Scaffold461	StringTie	exon	55333	55441	.	+	.	gene_id "GBIG_019063"; transcript_id "GBIG_019063.1"; exon_number "2";
Scaffold461	StringTie	exon	55519	55791	.	+	.	gene_id "GBIG_019063"; transcript_id "GBIG_019063.1"; exon_number "3";
Scaffold461	StringTie	exon	56746	56950	.	+	.	gene_id "GBIG_019063"; transcript_id "GBIG_019063.1"; exon_number "4";
Scaffold461	StringTie	transcript	52889	63134	.	+	.	gene_id "GBIG_019063"; transcript_id "GBIG_019063.2"; oId "STRG.28895.4"; class_code "u"; tss_id "TSS27481";
Scaffold461	StringTie	exon	52889	53055	.	+	.	gene_id "GBIG_019063"; transcript_id "GBIG_019063.2"; exon_number "1";
Scaffold461	StringTie	exon	55333	55441	.	+	.	gene_id "GBIG_019063"; transcript_id "GBIG_019063.2"; exon_number "2";
Scaffold461	StringTie	exon	61199	61465	.	+	.	gene_id "GBIG_019063"; transcript_id "GBIG_019063.2"; exon_number "3";
Scaffold461	StringTie	exon	62396	63134	.	+	.	gene_id "GBIG_019063"; transcript_id "GBIG_019063.2"; exon_number "4";
Scaffold461	StringTie	transcript	52889	63134	.	+	.	gene_id "GBIG_019063"; transcript_id "GBIG_019063.3"; oId "STRG.28895.3"; class_code "u"; tss_id "TSS27481";
Scaffold461	StringTie	exon	52889	53055	.	+	.	gene_id "GBIG_019063"; transcript_id "GBIG_019063.3"; exon_number "1";
Scaffold461	StringTie	exon	61006	61111	.	+	.	gene_id "GBIG_019063"; transcript_id "GBIG_019063.3"; exon_number "2";
Scaffold461	StringTie	exon	61199	61465	.	+	.	gene_id "GBIG_019063"; transcript_id "GBIG_019063.3"; exon_number "3";
Scaffold461	StringTie	exon	62396	63134	.	+	.	gene_id "GBIG_019063"; transcript_id "GBIG_019063.3"; exon_number "4";
Scaffold461	StringTie	transcript	52889	94281	.	+	.	gene_id "GBIG_019063"; transcript_id "GBIG_019063.4"; oId "STRG.28895.2"; class_code "u"; tss_id "TSS27481";
Scaffold461	StringTie	exon	52889	53055	.	+	.	gene_id "GBIG_019063"; transcript_id "GBIG_019063.4"; exon_number "1";
Scaffold461	StringTie	exon	90296	90404	.	+	.	gene_id "GBIG_019063"; transcript_id "GBIG_019063.4"; exon_number "2";
Scaffold461	StringTie	exon	90491	90754	.	+	.	gene_id "GBIG_019063"; transcript_id "GBIG_019063.4"; exon_number "3";
Scaffold461	StringTie	exon	93932	94281	.	+	.	gene_id "GBIG_019063"; transcript_id "GBIG_019063.4"; exon_number "4";
Scaffold461	StringTie	transcript	59383	61131	.	+	.	gene_id "GBIG_019063"; transcript_id "GBIG_019063.5"; oId "STRG.28895.5"; class_code "u"; tss_id "TSS27482";
Scaffold461	StringTie	exon	59383	59568	.	+	.	gene_id "GBIG_019063"; transcript_id "GBIG_019063.5"; exon_number "1";
Scaffold461	StringTie	exon	61006	61131	.	+	.	gene_id "GBIG_019063"; transcript_id "GBIG_019063.5"; exon_number "2";
Scaffold461	StringTie	transcript	87145	94281	.	+	.	gene_id "GBIG_019063"; transcript_id "GBIG_019063.6"; oId "STRG.28895.6"; class_code "u"; tss_id "TSS27483";
Scaffold461	StringTie	exon	87145	88329	.	+	.	gene_id "GBIG_019063"; transcript_id "GBIG_019063.6"; exon_number "1";
Scaffold461	StringTie	exon	90296	90404	.	+	.	gene_id "GBIG_019063"; transcript_id "GBIG_019063.6"; exon_number "2";
Scaffold461	StringTie	exon	90482	90754	.	+	.	gene_id "GBIG_019063"; transcript_id "GBIG_019063.6"; exon_number "3";
Scaffold461	StringTie	exon	93932	94281	.	+	.	gene_id "GBIG_019063"; transcript_id "GBIG_019063.6"; exon_number "4";
Scaffold461	StringTie	transcript	87145	95066	.	+	.	gene_id "GBIG_019063"; transcript_id "GBIG_019063.7"; oId "STRG.28895.7"; class_code "u"; tss_id "TSS27483";
Scaffold461	StringTie	exon	87145	90404	.	+	.	gene_id "GBIG_019063"; transcript_id "GBIG_019063.7"; exon_number "1";
Scaffold461	StringTie	exon	90491	90754	.	+	.	gene_id "GBIG_019063"; transcript_id "GBIG_019063.7"; exon_number "2";
Scaffold461	StringTie	exon	93932	95066	.	+	.	gene_id "GBIG_019063"; transcript_id "GBIG_019063.7"; exon_number "3";
Scaffold461	StringTie	transcript	160396	163260	.	+	.	gene_id "GBIG_019064"; transcript_id "GBIG_019064.1"; oId "STRG.28896.1"; class_code "u"; tss_id "TSS27484";
Scaffold461	StringTie	exon	160396	161656	.	+	.	gene_id "GBIG_019064"; transcript_id "GBIG_019064.1"; exon_number "1";
Scaffold461	StringTie	exon	163166	163260	.	+	.	gene_id "GBIG_019064"; transcript_id "GBIG_019064.1"; exon_number "2";
Scaffold461	StringTie	transcript	160396	163601	.	+	.	gene_id "GBIG_019064"; transcript_id "GBIG_019064.2"; oId "STRG.28896.2"; class_code "u"; tss_id "TSS27484";
Scaffold461	StringTie	exon	160396	161890	.	+	.	gene_id "GBIG_019064"; transcript_id "GBIG_019064.2"; exon_number "1";
Scaffold461	StringTie	exon	163394	163601	.	+	.	gene_id "GBIG_019064"; transcript_id "GBIG_019064.2"; exon_number "2";
Scaffold46181	StringTie	transcript	1	548	.	+	.	gene_id "GBIG_019067"; transcript_id "GBIG_019067.1"; oId "STRG.33500.1"; class_code "u"; tss_id "TSS27487";
Scaffold46181	StringTie	exon	1	548	.	+	.	gene_id "GBIG_019067"; transcript_id "GBIG_019067.1"; exon_number "1";
Scaffold46185	StringTie	transcript	1	284	.	+	.	gene_id "GBIG_019068"; transcript_id "GBIG_019068.1"; oId "STRG.33501.1"; class_code "u"; tss_id "TSS27488";
Scaffold46185	StringTie	exon	1	284	.	+	.	gene_id "GBIG_019068"; transcript_id "GBIG_019068.1"; exon_number "1";
Scaffold46189	StringTie	transcript	1	548	.	+	.	gene_id "GBIG_019069"; transcript_id "GBIG_019069.1"; oId "STRG.33502.1"; class_code "u"; tss_id "TSS27489";
Scaffold46189	StringTie	exon	1	548	.	+	.	gene_id "GBIG_019069"; transcript_id "GBIG_019069.1"; exon_number "1";
Scaffold462	StringTie	transcript	215156	215412	.	+	.	gene_id "GBIG_019071"; transcript_id "GBIG_019071.1"; oId "STRG.28899.1"; class_code "u"; tss_id "TSS27491";
Scaffold462	StringTie	exon	215156	215412	.	+	.	gene_id "GBIG_019071"; transcript_id "GBIG_019071.1"; exon_number "1";
Scaffold4621	StringTie	transcript	439	912	.	+	.	gene_id "GBIG_019074"; transcript_id "GBIG_019074.1"; oId "STRG.30218.1"; class_code "u"; tss_id "TSS27499";
Scaffold4621	StringTie	exon	439	912	.	+	.	gene_id "GBIG_019074"; transcript_id "GBIG_019074.1"; exon_number "1";
Scaffold46262	StringTie	transcript	115	363	.	+	.	gene_id "GBIG_019075"; transcript_id "GBIG_019075.1"; oId "STRG.33505.1"; class_code "u"; tss_id "TSS27500";
Scaffold46262	StringTie	exon	115	363	.	+	.	gene_id "GBIG_019075"; transcript_id "GBIG_019075.1"; exon_number "1";
Scaffold463	StringTie	transcript	14000	15894	.	+	.	gene_id "GBIG_019076"; transcript_id "GBIG_019076.1"; oId "STRG.28900.1"; class_code "u"; tss_id "TSS27501";
Scaffold463	StringTie	exon	14000	15894	.	+	.	gene_id "GBIG_019076"; transcript_id "GBIG_019076.1"; exon_number "1";
Scaffold463	StringTie	transcript	25546	25833	.	+	.	gene_id "GBIG_019077"; transcript_id "GBIG_019077.1"; oId "STRG.28901.1"; class_code "u"; tss_id "TSS27502";
Scaffold463	StringTie	exon	25546	25833	.	+	.	gene_id "GBIG_019077"; transcript_id "GBIG_019077.1"; exon_number "1";
Scaffold463	StringTie	transcript	98427	99075	.	+	.	gene_id "GBIG_019078"; transcript_id "GBIG_019078.1"; class_code "i"
Scaffold463	StringTie	exon	98427	99075	.	+	.	gene_id "GBIG_019078"; transcript_id "GBIG_019078.1"; exon_number "1"
Scaffold463	StringTie	transcript	107262	107815	.	+	.	gene_id "GBIG_019079"; transcript_id "GBIG_019079.1"; class_code "i"
Scaffold463	StringTie	exon	107262	107815	.	+	.	gene_id "GBIG_019079"; transcript_id "GBIG_019079.1"; exon_number "1"
Scaffold46359	StringTie	transcript	1	542	.	+	.	gene_id "GBIG_019080"; transcript_id "GBIG_019080.1"; oId "STRG.33508.1"; class_code "u"; tss_id "TSS27505";
Scaffold46359	StringTie	exon	1	542	.	+	.	gene_id "GBIG_019080"; transcript_id "GBIG_019080.1"; exon_number "1";
Scaffold46369	StringTie	transcript	1	542	.	+	.	gene_id "GBIG_019082"; transcript_id "GBIG_019082.1"; oId "STRG.33510.1"; class_code "u"; tss_id "TSS27507";
Scaffold46369	StringTie	exon	1	542	.	+	.	gene_id "GBIG_019082"; transcript_id "GBIG_019082.1"; exon_number "1";
Scaffold464	StringTie	transcript	133	1771	.	+	.	gene_id "GBIG_019083"; transcript_id "GBIG_019083.1"; oId "STRG.28911.1"; class_code "u"; tss_id "TSS27508";
Scaffold464	StringTie	exon	133	1771	.	+	.	gene_id "GBIG_019083"; transcript_id "GBIG_019083.1"; exon_number "1";
Scaffold464	StringTie	transcript	27848	29560	.	+	.	gene_id "GBIG_019084"; transcript_id "GBIG_019084.1"; class_code "i"
Scaffold464	StringTie	exon	27848	29560	.	+	.	gene_id "GBIG_019084"; transcript_id "GBIG_019084.1"; exon_number "1"
Scaffold464	StringTie	transcript	133	7724	.	-	.	gene_id "GBIG_019086"; transcript_id "GBIG_019086.1"; oId "STRG.28912.1"; cmp_ref "GBI_20798-RA"; class_code "x"; cmp_ref_gene "GBI_20798"; tss_id "TSS27511";
Scaffold464	StringTie	exon	133	2984	.	-	.	gene_id "GBIG_019086"; transcript_id "GBIG_019086.1"; exon_number "1";
Scaffold464	StringTie	exon	7625	7724	.	-	.	gene_id "GBIG_019086"; transcript_id "GBIG_019086.1"; exon_number "2";
Scaffold464	StringTie	transcript	6198	7724	.	-	.	gene_id "GBIG_019086"; transcript_id "GBIG_019086.2"; class_code "i"
Scaffold464	StringTie	exon	6198	7519	.	-	.	gene_id "GBIG_019086"; transcript_id "GBIG_019086.2"; exon_number "1"
Scaffold464	StringTie	exon	7625	7724	.	-	.	gene_id "GBIG_019086"; transcript_id "GBIG_019086.2"; exon_number "2"
Scaffold464	StringTie	transcript	205017	211574	.	-	.	gene_id "GBIG_019088"; transcript_id "GBIG_019088.1"; oId "STRG.28917.1"; cmp_ref "GBI_20800-RA"; class_code "x"; cmp_ref_gene "GBI_20800"; tss_id "TSS27519";
Scaffold464	StringTie	exon	205017	205278	.	-	.	gene_id "GBIG_019088"; transcript_id "GBIG_019088.1"; exon_number "1";
Scaffold464	StringTie	exon	207581	207699	.	-	.	gene_id "GBIG_019088"; transcript_id "GBIG_019088.1"; exon_number "2";
Scaffold464	StringTie	exon	211428	211574	.	-	.	gene_id "GBIG_019088"; transcript_id "GBIG_019088.1"; exon_number "3";
Scaffold464	StringTie	transcript	207507	211574	.	-	.	gene_id "GBIG_019088"; transcript_id "GBIG_019088.2"; oId "STRG.28917.2"; class_code "u"; tss_id "TSS27519";
Scaffold464	StringTie	exon	207507	207699	.	-	.	gene_id "GBIG_019088"; transcript_id "GBIG_019088.2"; exon_number "1";
Scaffold464	StringTie	exon	211428	211574	.	-	.	gene_id "GBIG_019088"; transcript_id "GBIG_019088.2"; exon_number "2";
Scaffold464	StringTie	transcript	209319	211574	.	-	.	gene_id "GBIG_019088"; transcript_id "GBIG_019088.3"; oId "STRG.28917.3"; class_code "u"; tss_id "TSS27519";
Scaffold464	StringTie	exon	209319	210546	.	-	.	gene_id "GBIG_019088"; transcript_id "GBIG_019088.3"; exon_number "1";
Scaffold464	StringTie	exon	210651	211574	.	-	.	gene_id "GBIG_019088"; transcript_id "GBIG_019088.3"; exon_number "2";
Scaffold464	StringTie	transcript	210894	211574	.	-	.	gene_id "GBIG_019088"; transcript_id "GBIG_019088.4"; oId "STRG.28917.4"; class_code "u"; tss_id "TSS27519";
Scaffold464	StringTie	exon	210894	211036	.	-	.	gene_id "GBIG_019088"; transcript_id "GBIG_019088.4"; exon_number "1";
Scaffold464	StringTie	exon	211428	211574	.	-	.	gene_id "GBIG_019088"; transcript_id "GBIG_019088.4"; exon_number "2";
Scaffold46408	StringTie	transcript	1	541	.	+	.	gene_id "GBIG_019089"; transcript_id "GBIG_019089.1"; oId "STRG.33511.1"; class_code "u"; tss_id "TSS27520";
Scaffold46408	StringTie	exon	1	541	.	+	.	gene_id "GBIG_019089"; transcript_id "GBIG_019089.1"; exon_number "1";
Scaffold46415	StringTie	transcript	1	541	.	+	.	gene_id "GBIG_019090"; transcript_id "GBIG_019090.1"; oId "STRG.33512.1"; class_code "u"; tss_id "TSS27521";
Scaffold46415	StringTie	exon	1	541	.	+	.	gene_id "GBIG_019090"; transcript_id "GBIG_019090.1"; exon_number "1";
Scaffold46441	StringTie	transcript	1	540	.	+	.	gene_id "GBIG_019091"; transcript_id "GBIG_019091.1"; oId "STRG.33513.1"; class_code "u"; tss_id "TSS27522";
Scaffold46441	StringTie	exon	1	540	.	+	.	gene_id "GBIG_019091"; transcript_id "GBIG_019091.1"; exon_number "1";
Scaffold46450	StringTie	transcript	1	540	.	+	.	gene_id "GBIG_019092"; transcript_id "GBIG_019092.1"; oId "STRG.33514.1"; class_code "u"; tss_id "TSS27523";
Scaffold46450	StringTie	exon	1	540	.	+	.	gene_id "GBIG_019092"; transcript_id "GBIG_019092.1"; exon_number "1";
Scaffold46489	StringTie	transcript	1	539	.	+	.	gene_id "GBIG_019094"; transcript_id "GBIG_019094.1"; oId "STRG.33518.1"; class_code "u"; tss_id "TSS27525";
Scaffold46489	StringTie	exon	1	539	.	+	.	gene_id "GBIG_019094"; transcript_id "GBIG_019094.1"; exon_number "1";
Scaffold46495	StringTie	transcript	1	538	.	+	.	gene_id "GBIG_019095"; transcript_id "GBIG_019095.1"; oId "STRG.33519.1"; class_code "u"; tss_id "TSS27526";
Scaffold46495	StringTie	exon	1	538	.	+	.	gene_id "GBIG_019095"; transcript_id "GBIG_019095.1"; exon_number "1";
Scaffold465	StringTie	transcript	167840	168081	.	+	.	gene_id "GBIG_019096"; transcript_id "GBIG_019096.1"; class_code "i"
Scaffold465	StringTie	exon	167840	168081	.	+	.	gene_id "GBIG_019096"; transcript_id "GBIG_019096.1"; exon_number "1"
Scaffold46508	StringTie	transcript	1	532	.	+	.	gene_id "GBIG_019098"; transcript_id "GBIG_019098.1"; oId "STRG.33520.1"; class_code "u"; tss_id "TSS27530";
Scaffold46508	StringTie	exon	1	532	.	+	.	gene_id "GBIG_019098"; transcript_id "GBIG_019098.1"; exon_number "1";
Scaffold46510	StringTie	transcript	1	202	.	+	.	gene_id "GBIG_019099"; transcript_id "GBIG_019099.1"; oId "STRG.33521.1"; class_code "u"; tss_id "TSS27531";
Scaffold46510	StringTie	exon	1	202	.	+	.	gene_id "GBIG_019099"; transcript_id "GBIG_019099.1"; exon_number "1";
Scaffold466	StringTie	transcript	145051	152257	.	-	.	gene_id "GBIG_019102"; transcript_id "GBIG_019102.1"; oId "STRG.28910.1"; class_code "u"; tss_id "TSS27534";
Scaffold466	StringTie	exon	145051	145118	.	-	.	gene_id "GBIG_019102"; transcript_id "GBIG_019102.1"; exon_number "1";
Scaffold466	StringTie	exon	152114	152257	.	-	.	gene_id "GBIG_019102"; transcript_id "GBIG_019102.1"; exon_number "2";
Scaffold4668	StringTie	transcript	1604	2457	.	+	.	gene_id "GBIG_019103"; transcript_id "GBIG_019103.1"; oId "STRG.30223.1"; class_code "u"; tss_id "TSS27535";
Scaffold4668	StringTie	exon	1604	2457	.	+	.	gene_id "GBIG_019103"; transcript_id "GBIG_019103.1"; exon_number "1";
Scaffold46696	StringTie	transcript	1	533	.	+	.	gene_id "GBIG_019104"; transcript_id "GBIG_019104.1"; oId "STRG.33525.1"; class_code "u"; tss_id "TSS27536";
Scaffold46696	StringTie	exon	1	533	.	+	.	gene_id "GBIG_019104"; transcript_id "GBIG_019104.1"; exon_number "1";
Scaffold467	StringTie	transcript	62936	69663	.	+	.	gene_id "GBIG_019106"; transcript_id "GBIG_019106.1"; oId "STRG.28928.1"; class_code "u"; tss_id "TSS27541";
Scaffold467	StringTie	exon	62936	63063	.	+	.	gene_id "GBIG_019106"; transcript_id "GBIG_019106.1"; exon_number "1";
Scaffold467	StringTie	exon	63123	69663	.	+	.	gene_id "GBIG_019106"; transcript_id "GBIG_019106.1"; exon_number "2";
Scaffold467	StringTie	transcript	81668	91076	.	+	.	gene_id "GBIG_019108"; transcript_id "GBIG_019108.1"; class_code "i"
Scaffold467	StringTie	exon	81668	91076	.	+	.	gene_id "GBIG_019108"; transcript_id "GBIG_019108.1"; exon_number "1"
Scaffold467	StringTie	transcript	200709	206287	.	+	.	gene_id "GBIG_019109"; transcript_id "GBIG_019109.1"; oId "STRG.28935.1"; class_code "u"; tss_id "TSS27548";
Scaffold467	StringTie	exon	200709	200926	.	+	.	gene_id "GBIG_019109"; transcript_id "GBIG_019109.1"; exon_number "1";
Scaffold467	StringTie	exon	203697	203918	.	+	.	gene_id "GBIG_019109"; transcript_id "GBIG_019109.1"; exon_number "2";
Scaffold467	StringTie	exon	205952	206287	.	+	.	gene_id "GBIG_019109"; transcript_id "GBIG_019109.1"; exon_number "3";
Scaffold46725	StringTie	transcript	1	519	.	+	.	gene_id "GBIG_019112"; transcript_id "GBIG_019112.1"; oId "STRG.33528.1"; class_code "u"; tss_id "TSS27553";
Scaffold46725	StringTie	exon	1	519	.	+	.	gene_id "GBIG_019112"; transcript_id "GBIG_019112.1"; exon_number "1";
Scaffold46733	StringTie	transcript	1	532	.	+	.	gene_id "GBIG_019113"; transcript_id "GBIG_019113.1"; oId "STRG.33529.1"; class_code "u"; tss_id "TSS27554";
Scaffold46733	StringTie	exon	1	532	.	+	.	gene_id "GBIG_019113"; transcript_id "GBIG_019113.1"; exon_number "1";
Scaffold46741	StringTie	transcript	8	313	.	+	.	gene_id "GBIG_019114"; transcript_id "GBIG_019114.1"; oId "STRG.33530.1"; class_code "u"; tss_id "TSS27555";
Scaffold46741	StringTie	exon	8	313	.	+	.	gene_id "GBIG_019114"; transcript_id "GBIG_019114.1"; exon_number "1";
Scaffold46771	StringTie	transcript	26	531	.	+	.	gene_id "GBIG_019115"; transcript_id "GBIG_019115.1"; oId "STRG.33532.1"; class_code "u"; tss_id "TSS27556";
Scaffold46771	StringTie	exon	26	531	.	+	.	gene_id "GBIG_019115"; transcript_id "GBIG_019115.1"; exon_number "1";
Scaffold46776	StringTie	transcript	4	531	.	+	.	gene_id "GBIG_019116"; transcript_id "GBIG_019116.1"; oId "STRG.33533.1"; class_code "u"; tss_id "TSS27557";
Scaffold46776	StringTie	exon	4	531	.	+	.	gene_id "GBIG_019116"; transcript_id "GBIG_019116.1"; exon_number "1";
Scaffold46792	StringTie	transcript	1	531	.	+	.	gene_id "GBIG_019118"; transcript_id "GBIG_019118.1"; oId "STRG.33535.1"; class_code "u"; tss_id "TSS27559";
Scaffold46792	StringTie	exon	1	531	.	+	.	gene_id "GBIG_019118"; transcript_id "GBIG_019118.1"; exon_number "1";
Scaffold468	StringTie	transcript	53244	54327	.	+	.	gene_id "GBIG_019119"; transcript_id "GBIG_019119.1"; oId "STRG.28922.1"; class_code "u"; tss_id "TSS27560";
Scaffold468	StringTie	exon	53244	54327	.	+	.	gene_id "GBIG_019119"; transcript_id "GBIG_019119.1"; exon_number "1";
Scaffold468	StringTie	transcript	64660	65458	.	+	.	gene_id "GBIG_019120"; transcript_id "GBIG_019120.1"; oId "STRG.28923.1"; class_code "u"; tss_id "TSS27561";
Scaffold468	StringTie	exon	64660	65458	.	+	.	gene_id "GBIG_019120"; transcript_id "GBIG_019120.1"; exon_number "1";
Scaffold468	StringTie	transcript	112408	113098	.	+	.	gene_id "GBIG_019121"; transcript_id "GBIG_019121.1"; oId "STRG.28924.1"; class_code "u"; tss_id "TSS27562";
Scaffold468	StringTie	exon	112408	113098	.	+	.	gene_id "GBIG_019121"; transcript_id "GBIG_019121.1"; exon_number "1";
Scaffold468	StringTie	transcript	142693	143234	.	+	.	gene_id "GBIG_019122"; transcript_id "GBIG_019122.1"; oId "STRG.28918.1"; class_code "u"; tss_id "TSS27563";
Scaffold468	StringTie	exon	142693	143234	.	+	.	gene_id "GBIG_019122"; transcript_id "GBIG_019122.1"; exon_number "1";
Scaffold46840	StringTie	transcript	1	530	.	+	.	gene_id "GBIG_019123"; transcript_id "GBIG_019123.1"; oId "STRG.33536.1"; class_code "u"; tss_id "TSS27564";
Scaffold46840	StringTie	exon	1	530	.	+	.	gene_id "GBIG_019123"; transcript_id "GBIG_019123.1"; exon_number "1";
Scaffold46875	StringTie	transcript	128	436	.	+	.	gene_id "GBIG_019124"; transcript_id "GBIG_019124.1"; oId "STRG.33537.1"; class_code "u"; tss_id "TSS27565";
Scaffold46875	StringTie	exon	128	436	.	+	.	gene_id "GBIG_019124"; transcript_id "GBIG_019124.1"; exon_number "1";
Scaffold46894	StringTie	transcript	1	528	.	+	.	gene_id "GBIG_019126"; transcript_id "GBIG_019126.1"; oId "STRG.33540.1"; class_code "u"; tss_id "TSS27567";
Scaffold46894	StringTie	exon	1	528	.	+	.	gene_id "GBIG_019126"; transcript_id "GBIG_019126.1"; exon_number "1";
Scaffold469	StringTie	transcript	82599	82853	.	+	.	gene_id "GBIG_019127"; transcript_id "GBIG_019127.1"; oId "STRG.28940.1"; class_code "u"; tss_id "TSS27568";
Scaffold469	StringTie	exon	82599	82853	.	+	.	gene_id "GBIG_019127"; transcript_id "GBIG_019127.1"; exon_number "1";
Scaffold469	StringTie	transcript	151711	159993	.	+	.	gene_id "GBIG_019129"; transcript_id "GBIG_019129.1"; oId "STRG.28942.1"; class_code "u"; tss_id "TSS27570";
Scaffold469	StringTie	exon	151711	159993	.	+	.	gene_id "GBIG_019129"; transcript_id "GBIG_019129.1"; exon_number "1";
Scaffold469	StringTie	transcript	36949	39798	.	-	.	gene_id "GBIG_019133"; transcript_id "GBIG_019133.1"; oId "STRG.28938.1"; class_code "u"; tss_id "TSS27576";
Scaffold469	StringTie	exon	36949	37032	.	-	.	gene_id "GBIG_019133"; transcript_id "GBIG_019133.1"; exon_number "1";
Scaffold469	StringTie	exon	39558	39798	.	-	.	gene_id "GBIG_019133"; transcript_id "GBIG_019133.1"; exon_number "2";
Scaffold4690	StringTie	transcript	1	2450	.	+	.	gene_id "GBIG_019135"; transcript_id "GBIG_019135.1"; oId "STRG.30226.1"; class_code "u"; tss_id "TSS27578";
Scaffold4690	StringTie	exon	1	2450	.	+	.	gene_id "GBIG_019135"; transcript_id "GBIG_019135.1"; exon_number "1";
Scaffold4692	StringTie	transcript	7	2008	.	+	.	gene_id "GBIG_019136"; transcript_id "GBIG_019136.1"; oId "STRG.30227.1"; class_code "u"; tss_id "TSS27579";
Scaffold4692	StringTie	exon	7	2008	.	+	.	gene_id "GBIG_019136"; transcript_id "GBIG_019136.1"; exon_number "1";
Scaffold4695	StringTie	transcript	529	2373	.	+	.	gene_id "GBIG_019137"; transcript_id "GBIG_019137.1"; oId "STRG.30228.1"; class_code "u"; tss_id "TSS27580";
Scaffold4695	StringTie	exon	529	2373	.	+	.	gene_id "GBIG_019137"; transcript_id "GBIG_019137.1"; exon_number "1";
Scaffold46961	StringTie	transcript	1	522	.	+	.	gene_id "GBIG_019138"; transcript_id "GBIG_019138.1"; oId "STRG.33541.1"; class_code "u"; tss_id "TSS27581";
Scaffold46961	StringTie	exon	1	522	.	+	.	gene_id "GBIG_019138"; transcript_id "GBIG_019138.1"; exon_number "1";
Scaffold46965	StringTie	transcript	3	397	.	+	.	gene_id "GBIG_019139"; transcript_id "GBIG_019139.1"; oId "STRG.33542.1"; class_code "u"; tss_id "TSS27582";
Scaffold46965	StringTie	exon	3	397	.	+	.	gene_id "GBIG_019139"; transcript_id "GBIG_019139.1"; exon_number "1";
Scaffold47	StringTie	transcript	30324	30575	.	+	.	gene_id "GBIG_019140"; transcript_id "GBIG_019140.1"; oId "STRG.10675.1"; class_code "u"; tss_id "TSS27583";
Scaffold47	StringTie	exon	30324	30488	.	+	.	gene_id "GBIG_019140"; transcript_id "GBIG_019140.1"; exon_number "1";
Scaffold47	StringTie	exon	30510	30575	.	+	.	gene_id "GBIG_019140"; transcript_id "GBIG_019140.1"; exon_number "2";
Scaffold47	StringTie	transcript	151159	151568	.	+	.	gene_id "GBIG_019141"; transcript_id "GBIG_019141.1"; class_code "i"
Scaffold47	StringTie	exon	151159	151568	.	+	.	gene_id "GBIG_019141"; transcript_id "GBIG_019141.1"; exon_number "1"
Scaffold47	StringTie	transcript	652147	652360	.	+	.	gene_id "GBIG_019146"; transcript_id "GBIG_019146.1"; oId "STRG.10683.1"; class_code "u"; tss_id "TSS27589";
Scaffold47	StringTie	exon	652147	652360	.	+	.	gene_id "GBIG_019146"; transcript_id "GBIG_019146.1"; exon_number "1";
Scaffold47	StringTie	transcript	878768	878995	.	+	.	gene_id "GBIG_019147"; transcript_id "GBIG_019147.1"; oId "STRG.10738.1"; class_code "u"; tss_id "TSS27590";
Scaffold47	StringTie	exon	878768	878995	.	+	.	gene_id "GBIG_019147"; transcript_id "GBIG_019147.1"; exon_number "1";
Scaffold47	StringTie	transcript	1094897	1099227	.	+	.	gene_id "GBIG_019148"; transcript_id "GBIG_019148.1"; oId "STRG.10742.1"; class_code "u"; tss_id "TSS27591";
Scaffold47	StringTie	exon	1094897	1099227	.	+	.	gene_id "GBIG_019148"; transcript_id "GBIG_019148.1"; exon_number "1";
Scaffold47	StringTie	transcript	1318652	1320029	.	+	.	gene_id "GBIG_019150"; transcript_id "GBIG_019150.1"; oId "STRG.10748.1"; class_code "u"; tss_id "TSS27593";
Scaffold47	StringTie	exon	1318652	1320029	.	+	.	gene_id "GBIG_019150"; transcript_id "GBIG_019150.1"; exon_number "1";
Scaffold47	StringTie	transcript	1366615	1367308	.	+	.	gene_id "GBIG_019151"; transcript_id "GBIG_019151.1"; oId "STRG.10749.1"; class_code "u"; tss_id "TSS27594";
Scaffold47	StringTie	exon	1366615	1367308	.	+	.	gene_id "GBIG_019151"; transcript_id "GBIG_019151.1"; exon_number "1";
Scaffold47	StringTie	transcript	1397553	1399831	.	+	.	gene_id "GBIG_019153"; transcript_id "GBIG_019153.1"; oId "STRG.10752.1"; cmp_ref "GBI_07969-RA"; class_code "x"; cmp_ref_gene "GBI_07969"; tss_id "TSS27598";
Scaffold47	StringTie	exon	1397553	1397702	.	+	.	gene_id "GBIG_019153"; transcript_id "GBIG_019153.1"; exon_number "1";
Scaffold47	StringTie	exon	1399732	1399831	.	+	.	gene_id "GBIG_019153"; transcript_id "GBIG_019153.1"; exon_number "2";
Scaffold47	StringTie	transcript	1454843	1456743	.	+	.	gene_id "GBIG_019154"; transcript_id "GBIG_019154.1"; class_code "i"
Scaffold47	StringTie	exon	1454843	1456743	.	+	.	gene_id "GBIG_019154"; transcript_id "GBIG_019154.1"; exon_number "1"
Scaffold47	StringTie	transcript	1504440	1506518	.	+	.	gene_id "GBIG_019155"; transcript_id "GBIG_019155.1"; oId "STRG.10758.1"; class_code "u"; tss_id "TSS27600";
Scaffold47	StringTie	exon	1504440	1506518	.	+	.	gene_id "GBIG_019155"; transcript_id "GBIG_019155.1"; exon_number "1";
Scaffold47	StringTie	transcript	1569255	1569528	.	+	.	gene_id "GBIG_019156"; transcript_id "GBIG_019156.1"; oId "STRG.10760.1"; class_code "u"; tss_id "TSS27601";
Scaffold47	StringTie	exon	1569255	1569528	.	+	.	gene_id "GBIG_019156"; transcript_id "GBIG_019156.1"; exon_number "1";
Scaffold47	StringTie	transcript	1572317	1572565	.	+	.	gene_id "GBIG_019157"; transcript_id "GBIG_019157.1"; oId "STRG.10761.1"; class_code "u"; tss_id "TSS27602";
Scaffold47	StringTie	exon	1572317	1572565	.	+	.	gene_id "GBIG_019157"; transcript_id "GBIG_019157.1"; exon_number "1";
Scaffold47	StringTie	transcript	2584535	2584983	.	+	.	gene_id "GBIG_019160"; transcript_id "GBIG_019160.1"; class_code "i"
Scaffold47	StringTie	exon	2584535	2584983	.	+	.	gene_id "GBIG_019160"; transcript_id "GBIG_019160.1"; exon_number "1"
Scaffold47	StringTie	transcript	2590568	2591050	.	+	.	gene_id "GBIG_019161"; transcript_id "GBIG_019161.1"; class_code "i"
Scaffold47	StringTie	exon	2590568	2591050	.	+	.	gene_id "GBIG_019161"; transcript_id "GBIG_019161.1"; exon_number "1"
Scaffold47	StringTie	transcript	2892678	2892927	.	+	.	gene_id "GBIG_019162"; transcript_id "GBIG_019162.1"; oId "STRG.10769.1"; class_code "u"; tss_id "TSS27607";
Scaffold47	StringTie	exon	2892678	2892927	.	+	.	gene_id "GBIG_019162"; transcript_id "GBIG_019162.1"; exon_number "1";
Scaffold47	StringTie	transcript	3581605	3581839	.	+	.	gene_id "GBIG_019164"; transcript_id "GBIG_019164.1"; oId "STRG.10774.1"; class_code "u"; tss_id "TSS27610";
Scaffold47	StringTie	exon	3581605	3581839	.	+	.	gene_id "GBIG_019164"; transcript_id "GBIG_019164.1"; exon_number "1";
Scaffold47	StringTie	transcript	3737329	3739591	.	+	.	gene_id "GBIG_019165"; transcript_id "GBIG_019165.1"; oId "STRG.10775.1"; class_code "u"; tss_id "TSS27611";
Scaffold47	StringTie	exon	3737329	3739591	.	+	.	gene_id "GBIG_019165"; transcript_id "GBIG_019165.1"; exon_number "1";
Scaffold47	StringTie	transcript	6482594	6488689	.	+	.	gene_id "GBIG_019169"; transcript_id "GBIG_019169.1"; oId "STRG.10786.1"; class_code "u"; tss_id "TSS27618";
Scaffold47	StringTie	exon	6482594	6488689	.	+	.	gene_id "GBIG_019169"; transcript_id "GBIG_019169.1"; exon_number "1";
Scaffold47	StringTie	transcript	6901973	6903234	.	+	.	gene_id "GBIG_019172"; transcript_id "GBIG_019172.1"; oId "STRG.10795.1"; cmp_ref "GBI_08002-RB"; class_code "p"; cmp_ref_gene "GBI_08002"; tss_id "TSS27622";
Scaffold47	StringTie	exon	6901973	6903234	.	+	.	gene_id "GBIG_019172"; transcript_id "GBIG_019172.1"; exon_number "1";
Scaffold47	StringTie	transcript	6904185	6906243	.	+	.	gene_id "GBIG_019173"; transcript_id "GBIG_019173.1"; oId "STRG.10796.1"; class_code "u"; tss_id "TSS27623";
Scaffold47	StringTie	exon	6904185	6906243	.	+	.	gene_id "GBIG_019173"; transcript_id "GBIG_019173.1"; exon_number "1";
Scaffold47	StringTie	transcript	7186356	7186576	.	+	.	gene_id "GBIG_019174"; transcript_id "GBIG_019174.1"; oId "STRG.10802.1"; class_code "u"; tss_id "TSS27624";
Scaffold47	StringTie	exon	7186356	7186576	.	+	.	gene_id "GBIG_019174"; transcript_id "GBIG_019174.1"; exon_number "1";
Scaffold47	StringTie	transcript	7453159	7699420	.	+	.	gene_id "GBIG_019175"; transcript_id "GBIG_019175.1"; oId "STRG.10806.1"; class_code "u"; tss_id "TSS27625";
Scaffold47	StringTie	exon	7453159	7453411	.	+	.	gene_id "GBIG_019175"; transcript_id "GBIG_019175.1"; exon_number "1";
Scaffold47	StringTie	exon	7699357	7699420	.	+	.	gene_id "GBIG_019175"; transcript_id "GBIG_019175.1"; exon_number "2";
Scaffold47	StringTie	transcript	7779832	7789562	.	+	.	gene_id "GBIG_019176"; transcript_id "GBIG_019176.1"; oId "STRG.10807.1"; class_code "u"; tss_id "TSS27626";
Scaffold47	StringTie	exon	7779832	7779951	.	+	.	gene_id "GBIG_019176"; transcript_id "GBIG_019176.1"; exon_number "1";
Scaffold47	StringTie	exon	7783312	7783468	.	+	.	gene_id "GBIG_019176"; transcript_id "GBIG_019176.1"; exon_number "2";
Scaffold47	StringTie	exon	7785506	7787454	.	+	.	gene_id "GBIG_019176"; transcript_id "GBIG_019176.1"; exon_number "3";
Scaffold47	StringTie	exon	7788585	7789562	.	+	.	gene_id "GBIG_019176"; transcript_id "GBIG_019176.1"; exon_number "4";
Scaffold47	StringTie	transcript	7780441	7789562	.	+	.	gene_id "GBIG_019176"; transcript_id "GBIG_019176.2"; oId "STRG.10807.2"; class_code "u"; tss_id "TSS27627";
Scaffold47	StringTie	exon	7780441	7780758	.	+	.	gene_id "GBIG_019176"; transcript_id "GBIG_019176.2"; exon_number "1";
Scaffold47	StringTie	exon	7783312	7783468	.	+	.	gene_id "GBIG_019176"; transcript_id "GBIG_019176.2"; exon_number "2";
Scaffold47	StringTie	exon	7785506	7787454	.	+	.	gene_id "GBIG_019176"; transcript_id "GBIG_019176.2"; exon_number "3";
Scaffold47	StringTie	exon	7788585	7789562	.	+	.	gene_id "GBIG_019176"; transcript_id "GBIG_019176.2"; exon_number "4";
Scaffold47	StringTie	transcript	7784577	7789562	.	+	.	gene_id "GBIG_019176"; transcript_id "GBIG_019176.3"; oId "STRG.10807.3"; class_code "u"; tss_id "TSS27628";
Scaffold47	StringTie	exon	7784577	7787454	.	+	.	gene_id "GBIG_019176"; transcript_id "GBIG_019176.3"; exon_number "1";
Scaffold47	StringTie	exon	7788152	7788258	.	+	.	gene_id "GBIG_019176"; transcript_id "GBIG_019176.3"; exon_number "2";
Scaffold47	StringTie	exon	7788585	7789562	.	+	.	gene_id "GBIG_019176"; transcript_id "GBIG_019176.3"; exon_number "3";
Scaffold47	StringTie	transcript	7908655	7908923	.	+	.	gene_id "GBIG_019177"; transcript_id "GBIG_019177.1"; oId "STRG.10809.1"; class_code "u"; tss_id "TSS27629";
Scaffold47	StringTie	exon	7908655	7908923	.	+	.	gene_id "GBIG_019177"; transcript_id "GBIG_019177.1"; exon_number "1";
Scaffold47	StringTie	transcript	7923986	7924200	.	+	.	gene_id "GBIG_019178"; transcript_id "GBIG_019178.1"; oId "STRG.10810.1"; class_code "u"; tss_id "TSS27630";
Scaffold47	StringTie	exon	7923986	7924200	.	+	.	gene_id "GBIG_019178"; transcript_id "GBIG_019178.1"; exon_number "1";
Scaffold47	StringTie	transcript	8017752	8018024	.	+	.	gene_id "GBIG_019179"; transcript_id "GBIG_019179.1"; oId "STRG.10811.1"; class_code "u"; tss_id "TSS27631";
Scaffold47	StringTie	exon	8017752	8018024	.	+	.	gene_id "GBIG_019179"; transcript_id "GBIG_019179.1"; exon_number "1";
Scaffold47	StringTie	transcript	8178206	8181352	.	+	.	gene_id "GBIG_019181"; transcript_id "GBIG_019181.1"; oId "STRG.10814.1"; class_code "u"; tss_id "TSS27633";
Scaffold47	StringTie	exon	8178206	8178338	.	+	.	gene_id "GBIG_019181"; transcript_id "GBIG_019181.1"; exon_number "1";
Scaffold47	StringTie	exon	8179253	8179445	.	+	.	gene_id "GBIG_019181"; transcript_id "GBIG_019181.1"; exon_number "2";
Scaffold47	StringTie	exon	8181242	8181352	.	+	.	gene_id "GBIG_019181"; transcript_id "GBIG_019181.1"; exon_number "3";
Scaffold47	StringTie	transcript	8183511	8200965	.	+	.	gene_id "GBIG_019182"; transcript_id "GBIG_019182.1"; oId "STRG.10815.1"; class_code "u"; tss_id "TSS27634";
Scaffold47	StringTie	exon	8183511	8183634	.	+	.	gene_id "GBIG_019182"; transcript_id "GBIG_019182.1"; exon_number "1";
Scaffold47	StringTie	exon	8199627	8199658	.	+	.	gene_id "GBIG_019182"; transcript_id "GBIG_019182.1"; exon_number "2";
Scaffold47	StringTie	exon	8200500	8200965	.	+	.	gene_id "GBIG_019182"; transcript_id "GBIG_019182.1"; exon_number "3";
Scaffold47	StringTie	transcript	8184479	8200965	.	+	.	gene_id "GBIG_019182"; transcript_id "GBIG_019182.2"; oId "STRG.10815.2"; class_code "u"; tss_id "TSS27635";
Scaffold47	StringTie	exon	8184479	8184535	.	+	.	gene_id "GBIG_019182"; transcript_id "GBIG_019182.2"; exon_number "1";
Scaffold47	StringTie	exon	8199614	8199658	.	+	.	gene_id "GBIG_019182"; transcript_id "GBIG_019182.2"; exon_number "2";
Scaffold47	StringTie	exon	8200500	8200965	.	+	.	gene_id "GBIG_019182"; transcript_id "GBIG_019182.2"; exon_number "3";
Scaffold47	StringTie	transcript	8198134	8200965	.	+	.	gene_id "GBIG_019182"; transcript_id "GBIG_019182.3"; oId "STRG.10815.4"; class_code "u"; tss_id "TSS27636";
Scaffold47	StringTie	exon	8198134	8198350	.	+	.	gene_id "GBIG_019182"; transcript_id "GBIG_019182.3"; exon_number "1";
Scaffold47	StringTie	exon	8198621	8198810	.	+	.	gene_id "GBIG_019182"; transcript_id "GBIG_019182.3"; exon_number "2";
Scaffold47	StringTie	exon	8199575	8199658	.	+	.	gene_id "GBIG_019182"; transcript_id "GBIG_019182.3"; exon_number "3";
Scaffold47	StringTie	exon	8200500	8200965	.	+	.	gene_id "GBIG_019182"; transcript_id "GBIG_019182.3"; exon_number "4";
Scaffold47	StringTie	transcript	8198134	8200965	.	+	.	gene_id "GBIG_019182"; transcript_id "GBIG_019182.4"; oId "STRG.10815.3"; class_code "u"; tss_id "TSS27636";
Scaffold47	StringTie	exon	8198134	8198224	.	+	.	gene_id "GBIG_019182"; transcript_id "GBIG_019182.4"; exon_number "1";
Scaffold47	StringTie	exon	8198621	8198810	.	+	.	gene_id "GBIG_019182"; transcript_id "GBIG_019182.4"; exon_number "2";
Scaffold47	StringTie	exon	8199575	8199658	.	+	.	gene_id "GBIG_019182"; transcript_id "GBIG_019182.4"; exon_number "3";
Scaffold47	StringTie	exon	8200500	8200965	.	+	.	gene_id "GBIG_019182"; transcript_id "GBIG_019182.4"; exon_number "4";
Scaffold47	StringTie	transcript	8204432	8209851	.	+	.	gene_id "GBIG_019183"; transcript_id "GBIG_019183.1"; oId "STRG.10816.2"; class_code "u"; tss_id "TSS27637";
Scaffold47	StringTie	exon	8204432	8204545	.	+	.	gene_id "GBIG_019183"; transcript_id "GBIG_019183.1"; exon_number "1";
Scaffold47	StringTie	exon	8205118	8205280	.	+	.	gene_id "GBIG_019183"; transcript_id "GBIG_019183.1"; exon_number "2";
Scaffold47	StringTie	exon	8207642	8209064	.	+	.	gene_id "GBIG_019183"; transcript_id "GBIG_019183.1"; exon_number "3";
Scaffold47	StringTie	exon	8209659	8209851	.	+	.	gene_id "GBIG_019183"; transcript_id "GBIG_019183.1"; exon_number "4";
Scaffold47	StringTie	transcript	8437187	8437460	.	+	.	gene_id "GBIG_019185"; transcript_id "GBIG_019185.1"; oId "STRG.10798.1"; class_code "u"; tss_id "TSS27641";
Scaffold47	StringTie	exon	8437187	8437460	.	+	.	gene_id "GBIG_019185"; transcript_id "GBIG_019185.1"; exon_number "1";
Scaffold47	StringTie	transcript	8444955	8445240	.	+	.	gene_id "GBIG_019186"; transcript_id "GBIG_019186.1"; oId "STRG.10800.1"; class_code "u"; tss_id "TSS27642";
Scaffold47	StringTie	exon	8444955	8445240	.	+	.	gene_id "GBIG_019186"; transcript_id "GBIG_019186.1"; exon_number "1";
Scaffold47	StringTie	transcript	4584223	4700507	.	-	.	gene_id "GBIG_019199"; transcript_id "GBIG_019199.1"; oId "STRG.10784.2"; cmp_ref "GBI_07994-RA"; class_code "y"; cmp_ref_gene "GBI_07994"; tss_id "TSS27662";
Scaffold47	StringTie	exon	4584223	4584387	.	-	.	gene_id "GBIG_019199"; transcript_id "GBIG_019199.1"; exon_number "1";
Scaffold47	StringTie	exon	4600503	4600658	.	-	.	gene_id "GBIG_019199"; transcript_id "GBIG_019199.1"; exon_number "2";
Scaffold47	StringTie	exon	4654941	4654997	.	-	.	gene_id "GBIG_019199"; transcript_id "GBIG_019199.1"; exon_number "3";
Scaffold47	StringTie	exon	4700427	4700507	.	-	.	gene_id "GBIG_019199"; transcript_id "GBIG_019199.1"; exon_number "4";
Scaffold47	StringTie	transcript	4584223	4700507	.	-	.	gene_id "GBIG_019199"; transcript_id "GBIG_019199.2"; oId "STRG.10784.1"; cmp_ref "GBI_07994-RA"; class_code "y"; cmp_ref_gene "GBI_07994"; tss_id "TSS27662";
Scaffold47	StringTie	exon	4584223	4584387	.	-	.	gene_id "GBIG_019199"; transcript_id "GBIG_019199.2"; exon_number "1";
Scaffold47	StringTie	exon	4600503	4600658	.	-	.	gene_id "GBIG_019199"; transcript_id "GBIG_019199.2"; exon_number "2";
Scaffold47	StringTie	exon	4700427	4700507	.	-	.	gene_id "GBIG_019199"; transcript_id "GBIG_019199.2"; exon_number "3";
Scaffold47	StringTie	transcript	6514784	6548725	.	-	.	gene_id "GBIG_019201"; transcript_id "GBIG_019201.1"; oId "STRG.10789.1"; class_code "u"; tss_id "TSS27666";
Scaffold47	StringTie	exon	6514784	6514909	.	-	.	gene_id "GBIG_019201"; transcript_id "GBIG_019201.1"; exon_number "1";
Scaffold47	StringTie	exon	6548651	6548725	.	-	.	gene_id "GBIG_019201"; transcript_id "GBIG_019201.1"; exon_number "2";
Scaffold47	StringTie	transcript	6621475	6630507	.	-	.	gene_id "GBIG_019202"; transcript_id "GBIG_019202.1"; class_code "i"
Scaffold47	StringTie	exon	6621475	6622731	.	-	.	gene_id "GBIG_019202"; transcript_id "GBIG_019202.1"; exon_number "1"
Scaffold47	StringTie	exon	6630421	6630507	.	-	.	gene_id "GBIG_019202"; transcript_id "GBIG_019202.1"; exon_number "2"
Scaffold47	StringTie	transcript	6621475	6653440	.	-	.	gene_id "GBIG_019202"; transcript_id "GBIG_019202.2"; oId "STRG.10790.2"; cmp_ref "GBI_07999-RA"; class_code "x"; cmp_ref_gene "GBI_07999"; tss_id "TSS27668";
Scaffold47	StringTie	exon	6621475	6622731	.	-	.	gene_id "GBIG_019202"; transcript_id "GBIG_019202.2"; exon_number "1";
Scaffold47	StringTie	exon	6653027	6653440	.	-	.	gene_id "GBIG_019202"; transcript_id "GBIG_019202.2"; exon_number "2";
Scaffold47	StringTie	transcript	6656685	6661984	.	-	.	gene_id "GBIG_019203"; transcript_id "GBIG_019203.1"; oId "STRG.10792.1"; class_code "u"; tss_id "TSS27670";
Scaffold47	StringTie	exon	6656685	6656774	.	-	.	gene_id "GBIG_019203"; transcript_id "GBIG_019203.1"; exon_number "1";
Scaffold47	StringTie	exon	6661709	6661984	.	-	.	gene_id "GBIG_019203"; transcript_id "GBIG_019203.1"; exon_number "2";
Scaffold47	StringTie	transcript	6906640	6908648	.	-	.	gene_id "GBIG_019205"; transcript_id "GBIG_019205.1"; oId "STRG.10797.1"; class_code "u"; tss_id "TSS27672";
Scaffold47	StringTie	exon	6906640	6906850	.	-	.	gene_id "GBIG_019205"; transcript_id "GBIG_019205.1"; exon_number "1";
Scaffold47	StringTie	exon	6908553	6908648	.	-	.	gene_id "GBIG_019205"; transcript_id "GBIG_019205.1"; exon_number "2";
Scaffold47	StringTie	transcript	6994730	7061239	.	-	.	gene_id "GBIG_019206"; transcript_id "GBIG_019206.1"; oId "STRG.10801.1"; class_code "u"; tss_id "TSS27674";
Scaffold47	StringTie	exon	6994730	6994906	.	-	.	gene_id "GBIG_019206"; transcript_id "GBIG_019206.1"; exon_number "1";
Scaffold47	StringTie	exon	7055819	7055999	.	-	.	gene_id "GBIG_019206"; transcript_id "GBIG_019206.1"; exon_number "2";
Scaffold47	StringTie	exon	7061033	7061239	.	-	.	gene_id "GBIG_019206"; transcript_id "GBIG_019206.1"; exon_number "3";
Scaffold47	StringTie	transcript	8257072	8258163	.	-	.	gene_id "GBIG_019209"; transcript_id "GBIG_019209.1"; oId "STRG.10819.1"; cmp_ref "GBI_08009-RA"; class_code "x"; cmp_ref_gene "GBI_08009"; tss_id "TSS27679";
Scaffold47	StringTie	exon	8257072	8257224	.	-	.	gene_id "GBIG_019209"; transcript_id "GBIG_019209.1"; exon_number "1";
Scaffold47	StringTie	exon	8257426	8258163	.	-	.	gene_id "GBIG_019209"; transcript_id "GBIG_019209.1"; exon_number "2";
Scaffold470	StringTie	transcript	77246	81398	.	-	.	gene_id "GBIG_019211"; transcript_id "GBIG_019211.1"; class_code "i"
Scaffold470	StringTie	exon	77246	77365	.	-	.	gene_id "GBIG_019211"; transcript_id "GBIG_019211.1"; exon_number "1"
Scaffold470	StringTie	exon	81011	81398	.	-	.	gene_id "GBIG_019211"; transcript_id "GBIG_019211.1"; exon_number "2"
Scaffold47002	StringTie	transcript	1	525	.	+	.	gene_id "GBIG_019213"; transcript_id "GBIG_019213.1"; oId "STRG.33543.1"; class_code "u"; tss_id "TSS27683";
Scaffold47002	StringTie	exon	1	525	.	+	.	gene_id "GBIG_019213"; transcript_id "GBIG_019213.1"; exon_number "1";
Scaffold47015	StringTie	transcript	1	524	.	+	.	gene_id "GBIG_019214"; transcript_id "GBIG_019214.1"; oId "STRG.33546.1"; class_code "u"; tss_id "TSS27684";
Scaffold47015	StringTie	exon	1	524	.	+	.	gene_id "GBIG_019214"; transcript_id "GBIG_019214.1"; exon_number "1";
Scaffold47061	StringTie	transcript	52	414	.	+	.	gene_id "GBIG_019216"; transcript_id "GBIG_019216.1"; oId "STRG.33551.1"; class_code "u"; tss_id "TSS27686";
Scaffold47061	StringTie	exon	52	414	.	+	.	gene_id "GBIG_019216"; transcript_id "GBIG_019216.1"; exon_number "1";
Scaffold47073	StringTie	transcript	97	499	.	+	.	gene_id "GBIG_019217"; transcript_id "GBIG_019217.1"; oId "STRG.33552.1"; class_code "u"; tss_id "TSS27687";
Scaffold47073	StringTie	exon	97	499	.	+	.	gene_id "GBIG_019217"; transcript_id "GBIG_019217.1"; exon_number "1";
Scaffold47074	StringTie	transcript	1	470	.	+	.	gene_id "GBIG_019218"; transcript_id "GBIG_019218.1"; oId "STRG.33553.1"; class_code "u"; tss_id "TSS27688";
Scaffold47074	StringTie	exon	1	470	.	+	.	gene_id "GBIG_019218"; transcript_id "GBIG_019218.1"; exon_number "1";
Scaffold47078	StringTie	transcript	1	500	.	+	.	gene_id "GBIG_019219"; transcript_id "GBIG_019219.1"; oId "STRG.33554.1"; class_code "u"; tss_id "TSS27689";
Scaffold47078	StringTie	exon	1	500	.	+	.	gene_id "GBIG_019219"; transcript_id "GBIG_019219.1"; exon_number "1";
Scaffold47160	StringTie	transcript	1	367	.	+	.	gene_id "GBIG_019222"; transcript_id "GBIG_019222.1"; oId "STRG.33557.1"; class_code "u"; tss_id "TSS27693";
Scaffold47160	StringTie	exon	1	367	.	+	.	gene_id "GBIG_019222"; transcript_id "GBIG_019222.1"; exon_number "1";
Scaffold47167	StringTie	transcript	1	506	.	+	.	gene_id "GBIG_019223"; transcript_id "GBIG_019223.1"; oId "STRG.33559.1"; class_code "u"; tss_id "TSS27694";
Scaffold47167	StringTie	exon	1	506	.	+	.	gene_id "GBIG_019223"; transcript_id "GBIG_019223.1"; exon_number "1";
Scaffold4717	StringTie	transcript	1648	2443	.	+	.	gene_id "GBIG_019225"; transcript_id "GBIG_019225.1"; oId "STRG.30231.1"; class_code "u"; tss_id "TSS27696";
Scaffold4717	StringTie	exon	1648	2443	.	+	.	gene_id "GBIG_019225"; transcript_id "GBIG_019225.1"; exon_number "1";
Scaffold47178	StringTie	transcript	1	519	.	+	.	gene_id "GBIG_019226"; transcript_id "GBIG_019226.1"; oId "STRG.33561.1"; class_code "u"; tss_id "TSS27697";
Scaffold47178	StringTie	exon	1	519	.	+	.	gene_id "GBIG_019226"; transcript_id "GBIG_019226.1"; exon_number "1";
Scaffold47183	StringTie	transcript	153	519	.	+	.	gene_id "GBIG_019227"; transcript_id "GBIG_019227.1"; oId "STRG.33562.1"; class_code "u"; tss_id "TSS27698";
Scaffold47183	StringTie	exon	153	519	.	+	.	gene_id "GBIG_019227"; transcript_id "GBIG_019227.1"; exon_number "1";
Scaffold472	StringTie	transcript	56472	70084	.	+	.	gene_id "GBIG_019228"; transcript_id "GBIG_019228.1"; oId "STRG.28958.1"; class_code "u"; tss_id "TSS27699";
Scaffold472	StringTie	exon	56472	57195	.	+	.	gene_id "GBIG_019228"; transcript_id "GBIG_019228.1"; exon_number "1";
Scaffold472	StringTie	exon	66996	70084	.	+	.	gene_id "GBIG_019228"; transcript_id "GBIG_019228.1"; exon_number "2";
Scaffold472	StringTie	transcript	101924	102290	.	+	.	gene_id "GBIG_019229"; transcript_id "GBIG_019229.1"; oId "STRG.28960.1"; class_code "u"; tss_id "TSS27700";
Scaffold472	StringTie	exon	101924	102290	.	+	.	gene_id "GBIG_019229"; transcript_id "GBIG_019229.1"; exon_number "1";
Scaffold472	StringTie	transcript	102516	102877	.	+	.	gene_id "GBIG_019230"; transcript_id "GBIG_019230.1"; oId "STRG.28961.1"; class_code "u"; tss_id "TSS27701";
Scaffold472	StringTie	exon	102516	102877	.	+	.	gene_id "GBIG_019230"; transcript_id "GBIG_019230.1"; exon_number "1";
Scaffold472	StringTie	transcript	143045	143497	.	+	.	gene_id "GBIG_019231"; transcript_id "GBIG_019231.1"; oId "STRG.28963.1"; class_code "u"; tss_id "TSS27702";
Scaffold472	StringTie	exon	143045	143497	.	+	.	gene_id "GBIG_019231"; transcript_id "GBIG_019231.1"; exon_number "1";
Scaffold472	StringTie	transcript	154880	158202	.	+	.	gene_id "GBIG_019232"; transcript_id "GBIG_019232.1"; oId "STRG.28952.1"; class_code "u"; tss_id "TSS27703";
Scaffold472	StringTie	exon	154880	158202	.	+	.	gene_id "GBIG_019232"; transcript_id "GBIG_019232.1"; exon_number "1";
Scaffold472	StringTie	transcript	158514	160049	.	+	.	gene_id "GBIG_019233"; transcript_id "GBIG_019233.1"; oId "STRG.28953.1"; class_code "u"; tss_id "TSS27704";
Scaffold472	StringTie	exon	158514	160049	.	+	.	gene_id "GBIG_019233"; transcript_id "GBIG_019233.1"; exon_number "1";
Scaffold472	StringTie	transcript	175319	175555	.	+	.	gene_id "GBIG_019234"; transcript_id "GBIG_019234.1"; oId "STRG.28955.1"; class_code "r"; tss_id "TSS27705";
Scaffold472	StringTie	exon	175319	175555	.	+	.	gene_id "GBIG_019234"; transcript_id "GBIG_019234.1"; exon_number "1";
Scaffold472	StringTie	transcript	88960	138817	.	-	.	gene_id "GBIG_019235"; transcript_id "GBIG_019235.1"; oId "STRG.28959.3"; class_code "u"; tss_id "TSS27706";
Scaffold472	StringTie	exon	88960	93909	.	-	.	gene_id "GBIG_019235"; transcript_id "GBIG_019235.1"; exon_number "1";
Scaffold472	StringTie	exon	137692	137909	.	-	.	gene_id "GBIG_019235"; transcript_id "GBIG_019235.1"; exon_number "2";
Scaffold472	StringTie	exon	138538	138817	.	-	.	gene_id "GBIG_019235"; transcript_id "GBIG_019235.1"; exon_number "3";
Scaffold472	StringTie	transcript	88960	138817	.	-	.	gene_id "GBIG_019235"; transcript_id "GBIG_019235.2"; oId "STRG.28959.4"; class_code "u"; tss_id "TSS27706";
Scaffold472	StringTie	exon	88960	93909	.	-	.	gene_id "GBIG_019235"; transcript_id "GBIG_019235.2"; exon_number "1";
Scaffold472	StringTie	exon	137692	138000	.	-	.	gene_id "GBIG_019235"; transcript_id "GBIG_019235.2"; exon_number "2";
Scaffold472	StringTie	exon	138538	138817	.	-	.	gene_id "GBIG_019235"; transcript_id "GBIG_019235.2"; exon_number "3";
Scaffold472	StringTie	transcript	88960	138817	.	-	.	gene_id "GBIG_019235"; transcript_id "GBIG_019235.3"; oId "STRG.28959.2"; class_code "u"; tss_id "TSS27706";
Scaffold472	StringTie	exon	88960	93909	.	-	.	gene_id "GBIG_019235"; transcript_id "GBIG_019235.3"; exon_number "1";
Scaffold472	StringTie	exon	137692	138817	.	-	.	gene_id "GBIG_019235"; transcript_id "GBIG_019235.3"; exon_number "2";
Scaffold472	StringTie	transcript	88960	138817	.	-	.	gene_id "GBIG_019235"; transcript_id "GBIG_019235.4"; oId "STRG.28959.1"; class_code "u"; tss_id "TSS27706";
Scaffold472	StringTie	exon	88960	93909	.	-	.	gene_id "GBIG_019235"; transcript_id "GBIG_019235.4"; exon_number "1";
Scaffold472	StringTie	exon	137692	137861	.	-	.	gene_id "GBIG_019235"; transcript_id "GBIG_019235.4"; exon_number "2";
Scaffold472	StringTie	exon	138538	138817	.	-	.	gene_id "GBIG_019235"; transcript_id "GBIG_019235.4"; exon_number "3";
Scaffold47343	StringTie	transcript	1	515	.	+	.	gene_id "GBIG_019237"; transcript_id "GBIG_019237.1"; oId "STRG.33572.1"; class_code "u"; tss_id "TSS27708";
Scaffold47343	StringTie	exon	1	515	.	+	.	gene_id "GBIG_019237"; transcript_id "GBIG_019237.1"; exon_number "1";
Scaffold47361	StringTie	transcript	2	514	.	+	.	gene_id "GBIG_019238"; transcript_id "GBIG_019238.1"; oId "STRG.33573.1"; class_code "u"; tss_id "TSS27709";
Scaffold47361	StringTie	exon	2	514	.	+	.	gene_id "GBIG_019238"; transcript_id "GBIG_019238.1"; exon_number "1";
Scaffold474	StringTie	transcript	152346	152617	.	+	.	gene_id "GBIG_019240"; transcript_id "GBIG_019240.1"; class_code "i"
Scaffold474	StringTie	exon	152346	152617	.	+	.	gene_id "GBIG_019240"; transcript_id "GBIG_019240.1"; exon_number "1"
Scaffold474	StringTie	transcript	154165	155894	.	+	.	gene_id "GBIG_019241"; transcript_id "GBIG_019241.1"; class_code "i"
Scaffold474	StringTie	exon	154165	155894	.	+	.	gene_id "GBIG_019241"; transcript_id "GBIG_019241.1"; exon_number "1"
Scaffold4743	StringTie	transcript	142	1478	.	+	.	gene_id "GBIG_019244"; transcript_id "GBIG_019244.1"; oId "STRG.30236.1"; class_code "u"; tss_id "TSS27720";
Scaffold4743	StringTie	exon	142	244	.	+	.	gene_id "GBIG_019244"; transcript_id "GBIG_019244.1"; exon_number "1";
Scaffold4743	StringTie	exon	1358	1478	.	+	.	gene_id "GBIG_019244"; transcript_id "GBIG_019244.1"; exon_number "2";
Scaffold47442	StringTie	transcript	1	452	.	+	.	gene_id "GBIG_019245"; transcript_id "GBIG_019245.1"; oId "STRG.33576.1"; class_code "u"; tss_id "TSS27721";
Scaffold47442	StringTie	exon	1	452	.	+	.	gene_id "GBIG_019245"; transcript_id "GBIG_019245.1"; exon_number "1";
Scaffold47446	StringTie	transcript	181	511	.	+	.	gene_id "GBIG_019246"; transcript_id "GBIG_019246.1"; oId "STRG.33578.1"; class_code "u"; tss_id "TSS27722";
Scaffold47446	StringTie	exon	181	511	.	+	.	gene_id "GBIG_019246"; transcript_id "GBIG_019246.1"; exon_number "1";
Scaffold4748	StringTie	transcript	1	2390	.	+	.	gene_id "GBIG_019247"; transcript_id "GBIG_019247.1"; oId "STRG.30238.1"; class_code "u"; tss_id "TSS27723";
Scaffold4748	StringTie	exon	1	2390	.	+	.	gene_id "GBIG_019247"; transcript_id "GBIG_019247.1"; exon_number "1";
Scaffold475	StringTie	transcript	46589	47633	.	+	.	gene_id "GBIG_019248"; transcript_id "GBIG_019248.1"; oId "STRG.28969.1"; class_code "u"; tss_id "TSS27724";
Scaffold475	StringTie	exon	46589	47082	.	+	.	gene_id "GBIG_019248"; transcript_id "GBIG_019248.1"; exon_number "1";
Scaffold475	StringTie	exon	47484	47633	.	+	.	gene_id "GBIG_019248"; transcript_id "GBIG_019248.1"; exon_number "2";
Scaffold475	StringTie	transcript	55234	65009	.	+	.	gene_id "GBIG_019249"; transcript_id "GBIG_019249.1"; oId "STRG.28971.1"; class_code "u"; tss_id "TSS27725";
Scaffold475	StringTie	exon	55234	55902	.	+	.	gene_id "GBIG_019249"; transcript_id "GBIG_019249.1"; exon_number "1";
Scaffold475	StringTie	exon	64797	65009	.	+	.	gene_id "GBIG_019249"; transcript_id "GBIG_019249.1"; exon_number "2";
Scaffold475	StringTie	transcript	36426	38058	.	-	.	gene_id "GBIG_019252"; transcript_id "GBIG_019252.1"; oId "STRG.28968.3"; class_code "u"; tss_id "TSS27733";
Scaffold475	StringTie	exon	36426	37142	.	-	.	gene_id "GBIG_019252"; transcript_id "GBIG_019252.1"; exon_number "1";
Scaffold475	StringTie	exon	37293	37423	.	-	.	gene_id "GBIG_019252"; transcript_id "GBIG_019252.1"; exon_number "2";
Scaffold475	StringTie	exon	37533	37648	.	-	.	gene_id "GBIG_019252"; transcript_id "GBIG_019252.1"; exon_number "3";
Scaffold475	StringTie	exon	37762	38058	.	-	.	gene_id "GBIG_019252"; transcript_id "GBIG_019252.1"; exon_number "4";
Scaffold475	StringTie	transcript	36426	38058	.	-	.	gene_id "GBIG_019252"; transcript_id "GBIG_019252.2"; oId "STRG.28968.2"; class_code "u"; tss_id "TSS27733";
Scaffold475	StringTie	exon	36426	37142	.	-	.	gene_id "GBIG_019252"; transcript_id "GBIG_019252.2"; exon_number "1";
Scaffold475	StringTie	exon	37289	37423	.	-	.	gene_id "GBIG_019252"; transcript_id "GBIG_019252.2"; exon_number "2";
Scaffold475	StringTie	exon	37533	37648	.	-	.	gene_id "GBIG_019252"; transcript_id "GBIG_019252.2"; exon_number "3";
Scaffold475	StringTie	exon	37762	38058	.	-	.	gene_id "GBIG_019252"; transcript_id "GBIG_019252.2"; exon_number "4";
Scaffold475	StringTie	transcript	36426	38058	.	-	.	gene_id "GBIG_019252"; transcript_id "GBIG_019252.3"; oId "STRG.28968.1"; class_code "u"; tss_id "TSS27733";
Scaffold475	StringTie	exon	36426	37142	.	-	.	gene_id "GBIG_019252"; transcript_id "GBIG_019252.3"; exon_number "1";
Scaffold475	StringTie	exon	37221	37423	.	-	.	gene_id "GBIG_019252"; transcript_id "GBIG_019252.3"; exon_number "2";
Scaffold475	StringTie	exon	37533	37648	.	-	.	gene_id "GBIG_019252"; transcript_id "GBIG_019252.3"; exon_number "3";
Scaffold475	StringTie	exon	37762	38058	.	-	.	gene_id "GBIG_019252"; transcript_id "GBIG_019252.3"; exon_number "4";
Scaffold475	StringTie	transcript	48241	55205	.	-	.	gene_id "GBIG_019253"; transcript_id "GBIG_019253.1"; oId "STRG.28970.1"; class_code "u"; tss_id "TSS27734";
Scaffold475	StringTie	exon	48241	48390	.	-	.	gene_id "GBIG_019253"; transcript_id "GBIG_019253.1"; exon_number "1";
Scaffold475	StringTie	exon	54537	55205	.	-	.	gene_id "GBIG_019253"; transcript_id "GBIG_019253.1"; exon_number "2";
Scaffold47509	StringTie	transcript	269	510	.	+	.	gene_id "GBIG_019257"; transcript_id "GBIG_019257.1"; oId "STRG.33579.1"; class_code "u"; tss_id "TSS27738";
Scaffold47509	StringTie	exon	269	510	.	+	.	gene_id "GBIG_019257"; transcript_id "GBIG_019257.1"; exon_number "1";
Scaffold47553	StringTie	transcript	1	505	.	+	.	gene_id "GBIG_019259"; transcript_id "GBIG_019259.1"; oId "STRG.33581.1"; class_code "u"; tss_id "TSS27741";
Scaffold47553	StringTie	exon	1	505	.	+	.	gene_id "GBIG_019259"; transcript_id "GBIG_019259.1"; exon_number "1";
Scaffold476	StringTie	transcript	129083	129297	.	+	.	gene_id "GBIG_019261"; transcript_id "GBIG_019261.1"; oId "STRG.28980.1"; class_code "u"; tss_id "TSS27743";
Scaffold476	StringTie	exon	129083	129297	.	+	.	gene_id "GBIG_019261"; transcript_id "GBIG_019261.1"; exon_number "1";
Scaffold476	StringTie	transcript	24684	93051	.	-	.	gene_id "GBIG_019262"; transcript_id "GBIG_019262.1"; oId "STRG.28979.1"; cmp_ref "GBI_20832-RA"; class_code "y"; cmp_ref_gene "GBI_20832"; tss_id "TSS27744";
Scaffold476	StringTie	exon	24684	24931	.	-	.	gene_id "GBIG_019262"; transcript_id "GBIG_019262.1"; exon_number "1";
Scaffold476	StringTie	exon	88719	88898	.	-	.	gene_id "GBIG_019262"; transcript_id "GBIG_019262.1"; exon_number "2";
Scaffold476	StringTie	exon	89197	89365	.	-	.	gene_id "GBIG_019262"; transcript_id "GBIG_019262.1"; exon_number "3";
Scaffold476	StringTie	exon	92518	92586	.	-	.	gene_id "GBIG_019262"; transcript_id "GBIG_019262.1"; exon_number "4";
Scaffold476	StringTie	exon	92658	93051	.	-	.	gene_id "GBIG_019262"; transcript_id "GBIG_019262.1"; exon_number "5";
Scaffold476	StringTie	transcript	46383	109345	.	-	.	gene_id "GBIG_019262"; transcript_id "GBIG_019262.2"; oId "STRG.28979.2"; cmp_ref "GBI_20832-RA"; class_code "y"; cmp_ref_gene "GBI_20832"; tss_id "TSS27745";
Scaffold476	StringTie	exon	46383	46413	.	-	.	gene_id "GBIG_019262"; transcript_id "GBIG_019262.2"; exon_number "1";
Scaffold476	StringTie	exon	92518	92586	.	-	.	gene_id "GBIG_019262"; transcript_id "GBIG_019262.2"; exon_number "2";
Scaffold476	StringTie	exon	92658	92767	.	-	.	gene_id "GBIG_019262"; transcript_id "GBIG_019262.2"; exon_number "3";
Scaffold476	StringTie	exon	104246	104324	.	-	.	gene_id "GBIG_019262"; transcript_id "GBIG_019262.2"; exon_number "4";
Scaffold476	StringTie	exon	104429	104555	.	-	.	gene_id "GBIG_019262"; transcript_id "GBIG_019262.2"; exon_number "5";
Scaffold476	StringTie	exon	104952	105021	.	-	.	gene_id "GBIG_019262"; transcript_id "GBIG_019262.2"; exon_number "6";
Scaffold476	StringTie	exon	105103	105288	.	-	.	gene_id "GBIG_019262"; transcript_id "GBIG_019262.2"; exon_number "7";
Scaffold476	StringTie	exon	105794	105884	.	-	.	gene_id "GBIG_019262"; transcript_id "GBIG_019262.2"; exon_number "8";
Scaffold476	StringTie	exon	109238	109345	.	-	.	gene_id "GBIG_019262"; transcript_id "GBIG_019262.2"; exon_number "9";
Scaffold476	StringTie	transcript	52572	109345	.	-	.	gene_id "GBIG_019262"; transcript_id "GBIG_019262.3"; oId "STRG.28979.4"; cmp_ref "GBI_20832-RA"; class_code "y"; cmp_ref_gene "GBI_20832"; tss_id "TSS27745";
Scaffold476	StringTie	exon	52572	52757	.	-	.	gene_id "GBIG_019262"; transcript_id "GBIG_019262.3"; exon_number "1";
Scaffold476	StringTie	exon	105794	105884	.	-	.	gene_id "GBIG_019262"; transcript_id "GBIG_019262.3"; exon_number "2";
Scaffold476	StringTie	exon	109238	109345	.	-	.	gene_id "GBIG_019262"; transcript_id "GBIG_019262.3"; exon_number "3";
Scaffold476	StringTie	transcript	52572	109345	.	-	.	gene_id "GBIG_019262"; transcript_id "GBIG_019262.4"; oId "STRG.28979.3"; cmp_ref "GBI_20832-RA"; class_code "y"; cmp_ref_gene "GBI_20832"; tss_id "TSS27745";
Scaffold476	StringTie	exon	52572	52628	.	-	.	gene_id "GBIG_019262"; transcript_id "GBIG_019262.4"; exon_number "1";
Scaffold476	StringTie	exon	105160	105288	.	-	.	gene_id "GBIG_019262"; transcript_id "GBIG_019262.4"; exon_number "2";
Scaffold476	StringTie	exon	105794	105884	.	-	.	gene_id "GBIG_019262"; transcript_id "GBIG_019262.4"; exon_number "3";
Scaffold476	StringTie	exon	109238	109345	.	-	.	gene_id "GBIG_019262"; transcript_id "GBIG_019262.4"; exon_number "4";
Scaffold476	StringTie	transcript	88567	90470	.	-	.	gene_id "GBIG_019262"; transcript_id "GBIG_019262.5"; class_code "i"
Scaffold476	StringTie	exon	88567	88898	.	-	.	gene_id "GBIG_019262"; transcript_id "GBIG_019262.5"; exon_number "1"
Scaffold476	StringTie	exon	89197	90470	.	-	.	gene_id "GBIG_019262"; transcript_id "GBIG_019262.5"; exon_number "2"
Scaffold476	StringTie	transcript	88567	93051	.	-	.	gene_id "GBIG_019262"; transcript_id "GBIG_019262.6"; class_code "i"
Scaffold476	StringTie	exon	88567	88911	.	-	.	gene_id "GBIG_019262"; transcript_id "GBIG_019262.6"; exon_number "1"
Scaffold476	StringTie	exon	89197	89365	.	-	.	gene_id "GBIG_019262"; transcript_id "GBIG_019262.6"; exon_number "2"
Scaffold476	StringTie	exon	92518	92586	.	-	.	gene_id "GBIG_019262"; transcript_id "GBIG_019262.6"; exon_number "3"
Scaffold476	StringTie	exon	92658	93051	.	-	.	gene_id "GBIG_019262"; transcript_id "GBIG_019262.6"; exon_number "4"
Scaffold476	StringTie	transcript	103389	109345	.	-	.	gene_id "GBIG_019262"; transcript_id "GBIG_019262.7"; class_code "i"
Scaffold476	StringTie	exon	103389	104324	.	-	.	gene_id "GBIG_019262"; transcript_id "GBIG_019262.7"; exon_number "1"
Scaffold476	StringTie	exon	104429	104555	.	-	.	gene_id "GBIG_019262"; transcript_id "GBIG_019262.7"; exon_number "2"
Scaffold476	StringTie	exon	104952	105021	.	-	.	gene_id "GBIG_019262"; transcript_id "GBIG_019262.7"; exon_number "3"
Scaffold476	StringTie	exon	105103	105288	.	-	.	gene_id "GBIG_019262"; transcript_id "GBIG_019262.7"; exon_number "4"
Scaffold476	StringTie	exon	105794	105884	.	-	.	gene_id "GBIG_019262"; transcript_id "GBIG_019262.7"; exon_number "5"
Scaffold476	StringTie	exon	109238	109345	.	-	.	gene_id "GBIG_019262"; transcript_id "GBIG_019262.7"; exon_number "6"
Scaffold476	StringTie	transcript	104829	109345	.	-	.	gene_id "GBIG_019262"; transcript_id "GBIG_019262.8"; class_code "i"
Scaffold476	StringTie	exon	104829	105021	.	-	.	gene_id "GBIG_019262"; transcript_id "GBIG_019262.8"; exon_number "1"
Scaffold476	StringTie	exon	105103	105288	.	-	.	gene_id "GBIG_019262"; transcript_id "GBIG_019262.8"; exon_number "2"
Scaffold476	StringTie	exon	105794	105884	.	-	.	gene_id "GBIG_019262"; transcript_id "GBIG_019262.8"; exon_number "3"
Scaffold476	StringTie	exon	109238	109345	.	-	.	gene_id "GBIG_019262"; transcript_id "GBIG_019262.8"; exon_number "4"
Scaffold47600	StringTie	transcript	89	393	.	+	.	gene_id "GBIG_019263"; transcript_id "GBIG_019263.1"; oId "STRG.33582.1"; class_code "u"; tss_id "TSS27747";
Scaffold47600	StringTie	exon	89	393	.	+	.	gene_id "GBIG_019263"; transcript_id "GBIG_019263.1"; exon_number "1";
Scaffold47693	StringTie	transcript	34	504	.	+	.	gene_id "GBIG_019265"; transcript_id "GBIG_019265.1"; oId "STRG.33588.1"; class_code "u"; tss_id "TSS27749";
Scaffold47693	StringTie	exon	34	504	.	+	.	gene_id "GBIG_019265"; transcript_id "GBIG_019265.1"; exon_number "1";
Scaffold477	StringTie	transcript	12543	16344	.	+	.	gene_id "GBIG_019266"; transcript_id "GBIG_019266.1"; oId "STRG.28989.1"; class_code "u"; tss_id "TSS27750";
Scaffold477	StringTie	exon	12543	16344	.	+	.	gene_id "GBIG_019266"; transcript_id "GBIG_019266.1"; exon_number "1";
Scaffold477	StringTie	transcript	23898	29205	.	+	.	gene_id "GBIG_019267"; transcript_id "GBIG_019267.1"; oId "STRG.28990.2"; class_code "r"; tss_id "TSS27751";
Scaffold477	StringTie	exon	23898	23979	.	+	.	gene_id "GBIG_019267"; transcript_id "GBIG_019267.1"; exon_number "1";
Scaffold477	StringTie	exon	28974	29205	.	+	.	gene_id "GBIG_019267"; transcript_id "GBIG_019267.1"; exon_number "2";
Scaffold477	StringTie	transcript	23898	29205	.	+	.	gene_id "GBIG_019267"; transcript_id "GBIG_019267.2"; oId "STRG.28990.1"; class_code "r"; tss_id "TSS27751";
Scaffold477	StringTie	exon	23898	23979	.	+	.	gene_id "GBIG_019267"; transcript_id "GBIG_019267.2"; exon_number "1";
Scaffold477	StringTie	exon	28974	29070	.	+	.	gene_id "GBIG_019267"; transcript_id "GBIG_019267.2"; exon_number "2";
Scaffold477	StringTie	exon	29172	29205	.	+	.	gene_id "GBIG_019267"; transcript_id "GBIG_019267.2"; exon_number "3";
Scaffold477	StringTie	transcript	24611	29205	.	+	.	gene_id "GBIG_019267"; transcript_id "GBIG_019267.3"; oId "STRG.28990.3"; class_code "r"; tss_id "TSS27752";
Scaffold477	StringTie	exon	24611	24675	.	+	.	gene_id "GBIG_019267"; transcript_id "GBIG_019267.3"; exon_number "1";
Scaffold477	StringTie	exon	29008	29205	.	+	.	gene_id "GBIG_019267"; transcript_id "GBIG_019267.3"; exon_number "2";
Scaffold477	StringTie	transcript	24611	35988	.	+	.	gene_id "GBIG_019267"; transcript_id "GBIG_019267.4"; oId "STRG.28990.4"; class_code "u"; tss_id "TSS27752";
Scaffold477	StringTie	exon	24611	24995	.	+	.	gene_id "GBIG_019267"; transcript_id "GBIG_019267.4"; exon_number "1";
Scaffold477	StringTie	exon	29632	35988	.	+	.	gene_id "GBIG_019267"; transcript_id "GBIG_019267.4"; exon_number "2";
Scaffold477	StringTie	transcript	29592	35988	.	+	.	gene_id "GBIG_019267"; transcript_id "GBIG_019267.5"; oId "STRG.28991.1"; class_code "u"; tss_id "TSS27753";
Scaffold477	StringTie	exon	29592	35988	.	+	.	gene_id "GBIG_019267"; transcript_id "GBIG_019267.5"; exon_number "1";
Scaffold477	StringTie	transcript	37882	41324	.	+	.	gene_id "GBIG_019268"; transcript_id "GBIG_019268.1"; oId "STRG.28992.1"; class_code "u"; tss_id "TSS27754";
Scaffold477	StringTie	exon	37882	41324	.	+	.	gene_id "GBIG_019268"; transcript_id "GBIG_019268.1"; exon_number "1";
Scaffold477	StringTie	transcript	41558	50435	.	+	.	gene_id "GBIG_019269"; transcript_id "GBIG_019269.1"; oId "STRG.28993.1"; class_code "u"; tss_id "TSS27755";
Scaffold477	StringTie	exon	41558	45461	.	+	.	gene_id "GBIG_019269"; transcript_id "GBIG_019269.1"; exon_number "1";
Scaffold477	StringTie	exon	49275	50435	.	+	.	gene_id "GBIG_019269"; transcript_id "GBIG_019269.1"; exon_number "2";
Scaffold477	StringTie	transcript	56670	59798	.	+	.	gene_id "GBIG_019270"; transcript_id "GBIG_019270.1"; oId "STRG.28995.1"; class_code "u"; tss_id "TSS27756";
Scaffold477	StringTie	exon	56670	59798	.	+	.	gene_id "GBIG_019270"; transcript_id "GBIG_019270.1"; exon_number "1";
Scaffold477	StringTie	transcript	50493	55989	.	-	.	gene_id "GBIG_019274"; transcript_id "GBIG_019274.1"; oId "STRG.28994.1"; class_code "u"; tss_id "TSS27762";
Scaffold477	StringTie	exon	50493	50561	.	-	.	gene_id "GBIG_019274"; transcript_id "GBIG_019274.1"; exon_number "1";
Scaffold477	StringTie	exon	51033	55989	.	-	.	gene_id "GBIG_019274"; transcript_id "GBIG_019274.1"; exon_number "2";
Scaffold47712	StringTie	transcript	1	418	.	+	.	gene_id "GBIG_019275"; transcript_id "GBIG_019275.1"; oId "STRG.33589.1"; class_code "u"; tss_id "TSS27763";
Scaffold47712	StringTie	exon	1	418	.	+	.	gene_id "GBIG_019275"; transcript_id "GBIG_019275.1"; exon_number "1";
Scaffold47724	StringTie	transcript	1	503	.	+	.	gene_id "GBIG_019276"; transcript_id "GBIG_019276.1"; oId "STRG.33590.1"; class_code "u"; tss_id "TSS27764";
Scaffold47724	StringTie	exon	1	503	.	+	.	gene_id "GBIG_019276"; transcript_id "GBIG_019276.1"; exon_number "1";
Scaffold4773	StringTie	transcript	38	2424	.	+	.	gene_id "GBIG_019277"; transcript_id "GBIG_019277.1"; oId "STRG.30245.1"; class_code "u"; tss_id "TSS27765";
Scaffold4773	StringTie	exon	38	2424	.	+	.	gene_id "GBIG_019277"; transcript_id "GBIG_019277.1"; exon_number "1";
Scaffold47741	StringTie	transcript	23	273	.	+	.	gene_id "GBIG_019278"; transcript_id "GBIG_019278.1"; oId "STRG.33592.1"; class_code "u"; tss_id "TSS27766";
Scaffold47741	StringTie	exon	23	273	.	+	.	gene_id "GBIG_019278"; transcript_id "GBIG_019278.1"; exon_number "1";
Scaffold47744	StringTie	transcript	1	503	.	+	.	gene_id "GBIG_019279"; transcript_id "GBIG_019279.1"; oId "STRG.33593.1"; class_code "u"; tss_id "TSS27767";
Scaffold47744	StringTie	exon	1	503	.	+	.	gene_id "GBIG_019279"; transcript_id "GBIG_019279.1"; exon_number "1";
Scaffold47759	StringTie	transcript	1	503	.	+	.	gene_id "GBIG_019280"; transcript_id "GBIG_019280.1"; oId "STRG.33594.1"; class_code "u"; tss_id "TSS27768";
Scaffold47759	StringTie	exon	1	503	.	+	.	gene_id "GBIG_019280"; transcript_id "GBIG_019280.1"; exon_number "1";
Scaffold4777	StringTie	transcript	1	1490	.	+	.	gene_id "GBIG_019281"; transcript_id "GBIG_019281.1"; oId "STRG.30246.1"; class_code "u"; tss_id "TSS27769";
Scaffold4777	StringTie	exon	1	1490	.	+	.	gene_id "GBIG_019281"; transcript_id "GBIG_019281.1"; exon_number "1";
Scaffold478	StringTie	transcript	108352	108554	.	+	.	gene_id "GBIG_019283"; transcript_id "GBIG_019283.1"; oId "STRG.28983.1"; class_code "u"; tss_id "TSS27771";
Scaffold478	StringTie	exon	108352	108554	.	+	.	gene_id "GBIG_019283"; transcript_id "GBIG_019283.1"; exon_number "1";
Scaffold478	StringTie	transcript	149714	149932	.	+	.	gene_id "GBIG_019284"; transcript_id "GBIG_019284.1"; oId "STRG.28984.1"; class_code "u"; tss_id "TSS27772";
Scaffold478	StringTie	exon	149714	149932	.	+	.	gene_id "GBIG_019284"; transcript_id "GBIG_019284.1"; exon_number "1";
Scaffold478	StringTie	transcript	166758	167072	.	+	.	gene_id "GBIG_019286"; transcript_id "GBIG_019286.1"; oId "STRG.28987.1"; class_code "u"; tss_id "TSS27774";
Scaffold478	StringTie	exon	166758	167072	.	+	.	gene_id "GBIG_019286"; transcript_id "GBIG_019286.1"; exon_number "1";
Scaffold47806	StringTie	transcript	125	357	.	+	.	gene_id "GBIG_019287"; transcript_id "GBIG_019287.1"; oId "STRG.33597.1"; class_code "u"; tss_id "TSS27775";
Scaffold47806	StringTie	exon	125	357	.	+	.	gene_id "GBIG_019287"; transcript_id "GBIG_019287.1"; exon_number "1";
Scaffold47814	StringTie	transcript	1	501	.	+	.	gene_id "GBIG_019289"; transcript_id "GBIG_019289.1"; oId "STRG.33600.1"; class_code "u"; tss_id "TSS27777";
Scaffold47814	StringTie	exon	1	501	.	+	.	gene_id "GBIG_019289"; transcript_id "GBIG_019289.1"; exon_number "1";
Scaffold47851	StringTie	transcript	1	470	.	+	.	gene_id "GBIG_019290"; transcript_id "GBIG_019290.1"; oId "STRG.33601.1"; class_code "u"; tss_id "TSS27778";
Scaffold47851	StringTie	exon	1	470	.	+	.	gene_id "GBIG_019290"; transcript_id "GBIG_019290.1"; exon_number "1";
Scaffold47864	StringTie	transcript	173	500	.	+	.	gene_id "GBIG_019291"; transcript_id "GBIG_019291.1"; oId "STRG.33602.1"; class_code "u"; tss_id "TSS27779";
Scaffold47864	StringTie	exon	173	500	.	+	.	gene_id "GBIG_019291"; transcript_id "GBIG_019291.1"; exon_number "1";
Scaffold479	StringTie	transcript	34354	37332	.	-	.	gene_id "GBIG_019294"; transcript_id "GBIG_019294.1"; oId "STRG.29002.1"; class_code "u"; tss_id "TSS27784";
Scaffold479	StringTie	exon	34354	34613	.	-	.	gene_id "GBIG_019294"; transcript_id "GBIG_019294.1"; exon_number "1";
Scaffold479	StringTie	exon	37167	37332	.	-	.	gene_id "GBIG_019294"; transcript_id "GBIG_019294.1"; exon_number "2";
Scaffold48	StringTie	transcript	12094	12850	.	+	.	gene_id "GBIG_019296"; transcript_id "GBIG_019296.1"; oId "STRG.10827.3"; class_code "u"; tss_id "TSS27787";
Scaffold48	StringTie	exon	12094	12173	.	+	.	gene_id "GBIG_019296"; transcript_id "GBIG_019296.1"; exon_number "1";
Scaffold48	StringTie	exon	12268	12850	.	+	.	gene_id "GBIG_019296"; transcript_id "GBIG_019296.1"; exon_number "2";
Scaffold48	StringTie	transcript	12094	12850	.	+	.	gene_id "GBIG_019296"; transcript_id "GBIG_019296.2"; oId "STRG.10827.2"; class_code "u"; tss_id "TSS27787";
Scaffold48	StringTie	exon	12094	12344	.	+	.	gene_id "GBIG_019296"; transcript_id "GBIG_019296.2"; exon_number "1";
Scaffold48	StringTie	exon	12696	12850	.	+	.	gene_id "GBIG_019296"; transcript_id "GBIG_019296.2"; exon_number "2";
Scaffold48	StringTie	transcript	12094	12850	.	+	.	gene_id "GBIG_019296"; transcript_id "GBIG_019296.3"; oId "STRG.10827.1"; class_code "u"; tss_id "TSS27787";
Scaffold48	StringTie	exon	12094	12173	.	+	.	gene_id "GBIG_019296"; transcript_id "GBIG_019296.3"; exon_number "1";
Scaffold48	StringTie	exon	12268	12344	.	+	.	gene_id "GBIG_019296"; transcript_id "GBIG_019296.3"; exon_number "2";
Scaffold48	StringTie	exon	12696	12850	.	+	.	gene_id "GBIG_019296"; transcript_id "GBIG_019296.3"; exon_number "3";
Scaffold48	StringTie	transcript	111069	370063	.	+	.	gene_id "GBIG_019300"; transcript_id "GBIG_019300.1"; oId "STRG.10833.1"; cmp_ref "GBI_08017-RA"; class_code "x"; cmp_ref_gene "GBI_08017"; tss_id "TSS27793";
Scaffold48	StringTie	exon	111069	111326	.	+	.	gene_id "GBIG_019300"; transcript_id "GBIG_019300.1"; exon_number "1";
Scaffold48	StringTie	exon	370032	370063	.	+	.	gene_id "GBIG_019300"; transcript_id "GBIG_019300.1"; exon_number "2";
Scaffold48	StringTie	transcript	456748	457657	.	+	.	gene_id "GBIG_019302"; transcript_id "GBIG_019302.1"; oId "STRG.10836.1"; class_code "u"; tss_id "TSS27795";
Scaffold48	StringTie	exon	456748	457657	.	+	.	gene_id "GBIG_019302"; transcript_id "GBIG_019302.1"; exon_number "1";
Scaffold48	StringTie	transcript	704800	706395	.	+	.	gene_id "GBIG_019304"; transcript_id "GBIG_019304.1"; oId "STRG.10842.1"; class_code "u"; tss_id "TSS27799";
Scaffold48	StringTie	exon	704800	706395	.	+	.	gene_id "GBIG_019304"; transcript_id "GBIG_019304.1"; exon_number "1";
Scaffold48	StringTie	transcript	706658	707493	.	+	.	gene_id "GBIG_019305"; transcript_id "GBIG_019305.1"; oId "STRG.10843.1"; class_code "u"; tss_id "TSS27800";
Scaffold48	StringTie	exon	706658	707493	.	+	.	gene_id "GBIG_019305"; transcript_id "GBIG_019305.1"; exon_number "1";
Scaffold48	StringTie	transcript	835015	838811	.	+	.	gene_id "GBIG_019308"; transcript_id "GBIG_019308.1"; class_code "i"
Scaffold48	StringTie	exon	835015	838811	.	+	.	gene_id "GBIG_019308"; transcript_id "GBIG_019308.1"; exon_number "1"
Scaffold48	StringTie	transcript	839286	839895	.	+	.	gene_id "GBIG_019309"; transcript_id "GBIG_019309.1"; class_code "i"
Scaffold48	StringTie	exon	839286	839895	.	+	.	gene_id "GBIG_019309"; transcript_id "GBIG_019309.1"; exon_number "1"
Scaffold48	StringTie	transcript	1201745	1202039	.	+	.	gene_id "GBIG_019313"; transcript_id "GBIG_019313.1"; class_code "i"
Scaffold48	StringTie	exon	1201745	1202039	.	+	.	gene_id "GBIG_019313"; transcript_id "GBIG_019313.1"; exon_number "1"
Scaffold48	StringTie	transcript	1275805	1277608	.	+	.	gene_id "GBIG_019314"; transcript_id "GBIG_019314.1"; oId "STRG.10856.1"; class_code "u"; tss_id "TSS27817";
Scaffold48	StringTie	exon	1275805	1277608	.	+	.	gene_id "GBIG_019314"; transcript_id "GBIG_019314.1"; exon_number "1";
Scaffold48	StringTie	transcript	1318984	1319191	.	+	.	gene_id "GBIG_019315"; transcript_id "GBIG_019315.1"; oId "STRG.10857.1"; class_code "u"; tss_id "TSS27818";
Scaffold48	StringTie	exon	1318984	1319191	.	+	.	gene_id "GBIG_019315"; transcript_id "GBIG_019315.1"; exon_number "1";
Scaffold48	StringTie	transcript	1458659	1460327	.	+	.	gene_id "GBIG_019317"; transcript_id "GBIG_019317.1"; oId "STRG.10859.1"; class_code "u"; tss_id "TSS27820";
Scaffold48	StringTie	exon	1458659	1460327	.	+	.	gene_id "GBIG_019317"; transcript_id "GBIG_019317.1"; exon_number "1";
Scaffold48	StringTie	transcript	1470936	1489786	.	+	.	gene_id "GBIG_019318"; transcript_id "GBIG_019318.1"; oId "STRG.10860.2"; class_code "u"; tss_id "TSS27821";
Scaffold48	StringTie	exon	1470936	1471066	.	+	.	gene_id "GBIG_019318"; transcript_id "GBIG_019318.1"; exon_number "1";
Scaffold48	StringTie	exon	1489635	1489786	.	+	.	gene_id "GBIG_019318"; transcript_id "GBIG_019318.1"; exon_number "2";
Scaffold48	StringTie	transcript	1470936	1489786	.	+	.	gene_id "GBIG_019318"; transcript_id "GBIG_019318.2"; oId "STRG.10860.1"; class_code "u"; tss_id "TSS27821";
Scaffold48	StringTie	exon	1470936	1471066	.	+	.	gene_id "GBIG_019318"; transcript_id "GBIG_019318.2"; exon_number "1";
Scaffold48	StringTie	exon	1489683	1489786	.	+	.	gene_id "GBIG_019318"; transcript_id "GBIG_019318.2"; exon_number "2";
Scaffold48	StringTie	transcript	1485450	1486246	.	+	.	gene_id "GBIG_019319"; transcript_id "GBIG_019319.1"; oId "STRG.10861.1"; class_code "u"; tss_id "TSS27822";
Scaffold48	StringTie	exon	1485450	1486246	.	+	.	gene_id "GBIG_019319"; transcript_id "GBIG_019319.1"; exon_number "1";
Scaffold48	StringTie	transcript	1489945	1495719	.	+	.	gene_id "GBIG_019320"; transcript_id "GBIG_019320.1"; oId "STRG.10862.1"; class_code "u"; tss_id "TSS27823";
Scaffold48	StringTie	exon	1489945	1491137	.	+	.	gene_id "GBIG_019320"; transcript_id "GBIG_019320.1"; exon_number "1";
Scaffold48	StringTie	exon	1495659	1495719	.	+	.	gene_id "GBIG_019320"; transcript_id "GBIG_019320.1"; exon_number "2";
Scaffold48	StringTie	transcript	1526689	1527677	.	+	.	gene_id "GBIG_019323"; transcript_id "GBIG_019323.1"; oId "STRG.10865.1"; class_code "u"; tss_id "TSS27826";
Scaffold48	StringTie	exon	1526689	1527677	.	+	.	gene_id "GBIG_019323"; transcript_id "GBIG_019323.1"; exon_number "1";
Scaffold48	StringTie	transcript	1803567	1804372	.	+	.	gene_id "GBIG_019329"; transcript_id "GBIG_019329.1"; class_code "i"
Scaffold48	StringTie	exon	1803567	1804372	.	+	.	gene_id "GBIG_019329"; transcript_id "GBIG_019329.1"; exon_number "1"
Scaffold48	StringTie	transcript	1878446	1893624	.	+	.	gene_id "GBIG_019331"; transcript_id "GBIG_019331.1"; oId "STRG.10878.1"; class_code "u"; tss_id "TSS27842";
Scaffold48	StringTie	exon	1878446	1893624	.	+	.	gene_id "GBIG_019331"; transcript_id "GBIG_019331.1"; exon_number "1";
Scaffold48	StringTie	transcript	1896775	1900377	.	+	.	gene_id "GBIG_019332"; transcript_id "GBIG_019332.1"; oId "STRG.10879.1"; class_code "u"; tss_id "TSS27843";
Scaffold48	StringTie	exon	1896775	1900377	.	+	.	gene_id "GBIG_019332"; transcript_id "GBIG_019332.1"; exon_number "1";
Scaffold48	StringTie	transcript	1949060	1952290	.	+	.	gene_id "GBIG_019335"; transcript_id "GBIG_019335.1"; class_code "i"
Scaffold48	StringTie	exon	1949060	1952290	.	+	.	gene_id "GBIG_019335"; transcript_id "GBIG_019335.1"; exon_number "1"
Scaffold48	StringTie	transcript	2055005	2055591	.	+	.	gene_id "GBIG_019337"; transcript_id "GBIG_019337.1"; class_code "i"
Scaffold48	StringTie	exon	2055005	2055320	.	+	.	gene_id "GBIG_019337"; transcript_id "GBIG_019337.1"; exon_number "1"
Scaffold48	StringTie	exon	2055354	2055591	.	+	.	gene_id "GBIG_019337"; transcript_id "GBIG_019337.1"; exon_number "2"
Scaffold48	StringTie	transcript	2132690	2133397	.	+	.	gene_id "GBIG_019339"; transcript_id "GBIG_019339.1"; class_code "i"
Scaffold48	StringTie	exon	2132690	2133397	.	+	.	gene_id "GBIG_019339"; transcript_id "GBIG_019339.1"; exon_number "1"
Scaffold48	StringTie	transcript	3069381	3070887	.	+	.	gene_id "GBIG_019342"; transcript_id "GBIG_019342.1"; class_code "i"
Scaffold48	StringTie	exon	3069381	3070887	.	+	.	gene_id "GBIG_019342"; transcript_id "GBIG_019342.1"; exon_number "1"
Scaffold48	StringTie	transcript	3124644	3185163	.	+	.	gene_id "GBIG_019343"; transcript_id "GBIG_019343.1"; class_code "i"
Scaffold48	StringTie	exon	3124644	3125573	.	+	.	gene_id "GBIG_019343"; transcript_id "GBIG_019343.1"; exon_number "1"
Scaffold48	StringTie	exon	3184988	3185163	.	+	.	gene_id "GBIG_019343"; transcript_id "GBIG_019343.1"; exon_number "2"
Scaffold48	StringTie	transcript	3491391	3493085	.	+	.	gene_id "GBIG_019344"; transcript_id "GBIG_019344.1"; oId "STRG.10910.1"; class_code "u"; tss_id "TSS27865";
Scaffold48	StringTie	exon	3491391	3493085	.	+	.	gene_id "GBIG_019344"; transcript_id "GBIG_019344.1"; exon_number "1";
Scaffold48	StringTie	transcript	3560050	3560334	.	+	.	gene_id "GBIG_019345"; transcript_id "GBIG_019345.1"; oId "STRG.10911.1"; class_code "u"; tss_id "TSS27866";
Scaffold48	StringTie	exon	3560050	3560334	.	+	.	gene_id "GBIG_019345"; transcript_id "GBIG_019345.1"; exon_number "1";
Scaffold48	StringTie	transcript	4163579	4187633	.	+	.	gene_id "GBIG_019353"; transcript_id "GBIG_019353.1"; oId "STRG.10927.1"; class_code "u"; tss_id "TSS27883";
Scaffold48	StringTie	exon	4163579	4163743	.	+	.	gene_id "GBIG_019353"; transcript_id "GBIG_019353.1"; exon_number "1";
Scaffold48	StringTie	exon	4187507	4187633	.	+	.	gene_id "GBIG_019353"; transcript_id "GBIG_019353.1"; exon_number "2";
Scaffold48	StringTie	transcript	4352489	4630370	.	+	.	gene_id "GBIG_019355"; transcript_id "GBIG_019355.1"; oId "STRG.10935.1"; class_code "u"; tss_id "TSS27887";
Scaffold48	StringTie	exon	4352489	4352775	.	+	.	gene_id "GBIG_019355"; transcript_id "GBIG_019355.1"; exon_number "1";
Scaffold48	StringTie	exon	4630319	4630370	.	+	.	gene_id "GBIG_019355"; transcript_id "GBIG_019355.1"; exon_number "2";
Scaffold48	StringTie	transcript	4773687	4776906	.	+	.	gene_id "GBIG_019357"; transcript_id "GBIG_019357.1"; oId "STRG.10937.1"; class_code "u"; tss_id "TSS27890";
Scaffold48	StringTie	exon	4773687	4773802	.	+	.	gene_id "GBIG_019357"; transcript_id "GBIG_019357.1"; exon_number "1";
Scaffold48	StringTie	exon	4776725	4776906	.	+	.	gene_id "GBIG_019357"; transcript_id "GBIG_019357.1"; exon_number "2";
Scaffold48	StringTie	transcript	4956669	4961274	.	+	.	gene_id "GBIG_019361"; transcript_id "GBIG_019361.1"; oId "STRG.10946.1"; class_code "u"; tss_id "TSS27903";
Scaffold48	StringTie	exon	4956669	4961274	.	+	.	gene_id "GBIG_019361"; transcript_id "GBIG_019361.1"; exon_number "1";
Scaffold48	StringTie	transcript	5043767	5044189	.	+	.	gene_id "GBIG_019362"; transcript_id "GBIG_019362.1"; oId "STRG.10949.1"; class_code "u"; tss_id "TSS27904";
Scaffold48	StringTie	exon	5043767	5044189	.	+	.	gene_id "GBIG_019362"; transcript_id "GBIG_019362.1"; exon_number "1";
Scaffold48	StringTie	transcript	5280100	5280680	.	+	.	gene_id "GBIG_019368"; transcript_id "GBIG_019368.1"; class_code "i"
Scaffold48	StringTie	exon	5280100	5280680	.	+	.	gene_id "GBIG_019368"; transcript_id "GBIG_019368.1"; exon_number "1"
Scaffold48	StringTie	transcript	5425165	5430090	.	+	.	gene_id "GBIG_019370"; transcript_id "GBIG_019370.1"; oId "STRG.10957.7"; class_code "u"; tss_id "TSS27916";
Scaffold48	StringTie	exon	5425165	5425869	.	+	.	gene_id "GBIG_019370"; transcript_id "GBIG_019370.1"; exon_number "1";
Scaffold48	StringTie	exon	5425957	5430090	.	+	.	gene_id "GBIG_019370"; transcript_id "GBIG_019370.1"; exon_number "2";
Scaffold48	StringTie	transcript	5425165	5430090	.	+	.	gene_id "GBIG_019370"; transcript_id "GBIG_019370.2"; oId "STRG.10957.6"; class_code "u"; tss_id "TSS27916";
Scaffold48	StringTie	exon	5425165	5425499	.	+	.	gene_id "GBIG_019370"; transcript_id "GBIG_019370.2"; exon_number "1";
Scaffold48	StringTie	exon	5425578	5425869	.	+	.	gene_id "GBIG_019370"; transcript_id "GBIG_019370.2"; exon_number "2";
Scaffold48	StringTie	exon	5425957	5430090	.	+	.	gene_id "GBIG_019370"; transcript_id "GBIG_019370.2"; exon_number "3";
Scaffold48	StringTie	transcript	5591889	5596700	.	+	.	gene_id "GBIG_019374"; transcript_id "GBIG_019374.1"; oId "STRG.10964.1"; class_code "u"; tss_id "TSS27924";
Scaffold48	StringTie	exon	5591889	5592168	.	+	.	gene_id "GBIG_019374"; transcript_id "GBIG_019374.1"; exon_number "1";
Scaffold48	StringTie	exon	5593325	5593378	.	+	.	gene_id "GBIG_019374"; transcript_id "GBIG_019374.1"; exon_number "2";
Scaffold48	StringTie	exon	5593695	5593803	.	+	.	gene_id "GBIG_019374"; transcript_id "GBIG_019374.1"; exon_number "3";
Scaffold48	StringTie	exon	5594871	5594962	.	+	.	gene_id "GBIG_019374"; transcript_id "GBIG_019374.1"; exon_number "4";
Scaffold48	StringTie	exon	5596341	5596700	.	+	.	gene_id "GBIG_019374"; transcript_id "GBIG_019374.1"; exon_number "5";
Scaffold48	StringTie	transcript	5690750	5690958	.	+	.	gene_id "GBIG_019375"; transcript_id "GBIG_019375.1"; oId "STRG.10967.1"; class_code "u"; tss_id "TSS27925";
Scaffold48	StringTie	exon	5690750	5690958	.	+	.	gene_id "GBIG_019375"; transcript_id "GBIG_019375.1"; exon_number "1";
Scaffold48	StringTie	transcript	5708393	5711237	.	+	.	gene_id "GBIG_019376"; transcript_id "GBIG_019376.1"; oId "STRG.10968.1"; class_code "u"; tss_id "TSS27926";
Scaffold48	StringTie	exon	5708393	5711237	.	+	.	gene_id "GBIG_019376"; transcript_id "GBIG_019376.1"; exon_number "1";
Scaffold48	StringTie	transcript	6180440	6180917	.	+	.	gene_id "GBIG_019377"; transcript_id "GBIG_019377.1"; oId "STRG.10972.1"; class_code "u"; tss_id "TSS27927";
Scaffold48	StringTie	exon	6180440	6180762	.	+	.	gene_id "GBIG_019377"; transcript_id "GBIG_019377.1"; exon_number "1";
Scaffold48	StringTie	exon	6180847	6180917	.	+	.	gene_id "GBIG_019377"; transcript_id "GBIG_019377.1"; exon_number "2";
Scaffold48	StringTie	transcript	6277121	6277567	.	+	.	gene_id "GBIG_019378"; transcript_id "GBIG_019378.1"; oId "STRG.10973.1"; class_code "r"; tss_id "TSS27928";
Scaffold48	StringTie	exon	6277121	6277567	.	+	.	gene_id "GBIG_019378"; transcript_id "GBIG_019378.1"; exon_number "1";
Scaffold48	StringTie	transcript	6588856	6590820	.	+	.	gene_id "GBIG_019380"; transcript_id "GBIG_019380.1"; class_code "i"
Scaffold48	StringTie	exon	6588856	6590820	.	+	.	gene_id "GBIG_019380"; transcript_id "GBIG_019380.1"; exon_number "1"
Scaffold48	StringTie	transcript	6635230	6637049	.	+	.	gene_id "GBIG_019381"; transcript_id "GBIG_019381.1"; class_code "i"
Scaffold48	StringTie	exon	6635230	6637049	.	+	.	gene_id "GBIG_019381"; transcript_id "GBIG_019381.1"; exon_number "1"
Scaffold48	StringTie	transcript	7507025	7507333	.	+	.	gene_id "GBIG_019388"; transcript_id "GBIG_019388.1"; class_code "i"
Scaffold48	StringTie	exon	7507025	7507333	.	+	.	gene_id "GBIG_019388"; transcript_id "GBIG_019388.1"; exon_number "1"
Scaffold48	StringTie	transcript	8086445	8092776	.	+	.	gene_id "GBIG_019390"; transcript_id "GBIG_019390.1"; oId "STRG.11006.1"; cmp_ref "GBI_08141-RA"; class_code "p"; cmp_ref_gene "GBI_08141"; tss_id "TSS27949";
Scaffold48	StringTie	exon	8086445	8092776	.	+	.	gene_id "GBIG_019390"; transcript_id "GBIG_019390.1"; exon_number "1";
Scaffold48	StringTie	transcript	8113475	8113781	.	+	.	gene_id "GBIG_019391"; transcript_id "GBIG_019391.1"; oId "STRG.10896.1"; class_code "u"; tss_id "TSS27950";
Scaffold48	StringTie	exon	8113475	8113781	.	+	.	gene_id "GBIG_019391"; transcript_id "GBIG_019391.1"; exon_number "1";
Scaffold48	StringTie	transcript	7913	11945	.	-	.	gene_id "GBIG_019392"; transcript_id "GBIG_019392.1"; oId "STRG.10826.1"; class_code "u"; tss_id "TSS27951";
Scaffold48	StringTie	exon	7913	9509	.	-	.	gene_id "GBIG_019392"; transcript_id "GBIG_019392.1"; exon_number "1";
Scaffold48	StringTie	exon	9597	10128	.	-	.	gene_id "GBIG_019392"; transcript_id "GBIG_019392.1"; exon_number "2";
Scaffold48	StringTie	exon	11401	11945	.	-	.	gene_id "GBIG_019392"; transcript_id "GBIG_019392.1"; exon_number "3";
Scaffold48	StringTie	transcript	633324	644201	.	-	.	gene_id "GBIG_019397"; transcript_id "GBIG_019397.1"; oId "STRG.10840.1"; class_code "u"; tss_id "TSS27958";
Scaffold48	StringTie	exon	633324	633401	.	-	.	gene_id "GBIG_019397"; transcript_id "GBIG_019397.1"; exon_number "1";
Scaffold48	StringTie	exon	633712	633898	.	-	.	gene_id "GBIG_019397"; transcript_id "GBIG_019397.1"; exon_number "2";
Scaffold48	StringTie	exon	643766	644201	.	-	.	gene_id "GBIG_019397"; transcript_id "GBIG_019397.1"; exon_number "3";
Scaffold48	StringTie	transcript	1065340	1070501	.	-	.	gene_id "GBIG_019401"; transcript_id "GBIG_019401.1"; class_code "i"
Scaffold48	StringTie	exon	1065340	1065581	.	-	.	gene_id "GBIG_019401"; transcript_id "GBIG_019401.1"; exon_number "1"
Scaffold48	StringTie	exon	1069319	1069431	.	-	.	gene_id "GBIG_019401"; transcript_id "GBIG_019401.1"; exon_number "2"
Scaffold48	StringTie	exon	1070428	1070501	.	-	.	gene_id "GBIG_019401"; transcript_id "GBIG_019401.1"; exon_number "3"
Scaffold48	StringTie	transcript	3268522	3269070	.	-	.	gene_id "GBIG_019409"; transcript_id "GBIG_019409.1"; oId "STRG.10908.1"; class_code "u"; tss_id "TSS27975";
Scaffold48	StringTie	exon	3268522	3268731	.	-	.	gene_id "GBIG_019409"; transcript_id "GBIG_019409.1"; exon_number "1";
Scaffold48	StringTie	exon	3268808	3269070	.	-	.	gene_id "GBIG_019409"; transcript_id "GBIG_019409.1"; exon_number "2";
Scaffold48	StringTie	transcript	4821557	4822904	.	-	.	gene_id "GBIG_019417"; transcript_id "GBIG_019417.1"; class_code "i"
Scaffold48	StringTie	exon	4821557	4822459	.	-	.	gene_id "GBIG_019417"; transcript_id "GBIG_019417.1"; exon_number "1"
Scaffold48	StringTie	exon	4822574	4822904	.	-	.	gene_id "GBIG_019417"; transcript_id "GBIG_019417.1"; exon_number "2"
Scaffold48	StringTie	transcript	4979650	4982747	.	-	.	gene_id "GBIG_019419"; transcript_id "GBIG_019419.1"; oId "STRG.10947.1"; class_code "u"; tss_id "TSS27989";
Scaffold48	StringTie	exon	4979650	4980815	.	-	.	gene_id "GBIG_019419"; transcript_id "GBIG_019419.1"; exon_number "1";
Scaffold48	StringTie	exon	4980843	4982747	.	-	.	gene_id "GBIG_019419"; transcript_id "GBIG_019419.1"; exon_number "2";
Scaffold48	StringTie	transcript	5940058	6277034	.	-	.	gene_id "GBIG_019424"; transcript_id "GBIG_019424.1"; oId "STRG.10970.1"; cmp_ref "GBI_08117-RA"; class_code "y"; cmp_ref_gene "GBI_08117"; tss_id "TSS27995";
Scaffold48	StringTie	exon	5940058	5940145	.	-	.	gene_id "GBIG_019424"; transcript_id "GBIG_019424.1"; exon_number "1";
Scaffold48	StringTie	exon	5952916	5953077	.	-	.	gene_id "GBIG_019424"; transcript_id "GBIG_019424.1"; exon_number "2";
Scaffold48	StringTie	exon	5987890	5987934	.	-	.	gene_id "GBIG_019424"; transcript_id "GBIG_019424.1"; exon_number "3";
Scaffold48	StringTie	exon	6276769	6277034	.	-	.	gene_id "GBIG_019424"; transcript_id "GBIG_019424.1"; exon_number "4";
Scaffold48	StringTie	transcript	6662240	6665362	.	-	.	gene_id "GBIG_019427"; transcript_id "GBIG_019427.1"; class_code "i"
Scaffold48	StringTie	exon	6662240	6662974	.	-	.	gene_id "GBIG_019427"; transcript_id "GBIG_019427.1"; exon_number "1"
Scaffold48	StringTie	exon	6663000	6665362	.	-	.	gene_id "GBIG_019427"; transcript_id "GBIG_019427.1"; exon_number "2"
Scaffold48	StringTie	transcript	7056753	7082319	.	-	.	gene_id "GBIG_019430"; transcript_id "GBIG_019430.1"; oId "STRG.10992.2"; class_code "u"; tss_id "TSS28001";
Scaffold48	StringTie	exon	7056753	7059642	.	-	.	gene_id "GBIG_019430"; transcript_id "GBIG_019430.1"; exon_number "1";
Scaffold48	StringTie	exon	7079948	7080028	.	-	.	gene_id "GBIG_019430"; transcript_id "GBIG_019430.1"; exon_number "2";
Scaffold48	StringTie	exon	7082125	7082319	.	-	.	gene_id "GBIG_019430"; transcript_id "GBIG_019430.1"; exon_number "3";
Scaffold48	StringTie	transcript	7056753	7082319	.	-	.	gene_id "GBIG_019430"; transcript_id "GBIG_019430.2"; oId "STRG.10992.1"; class_code "u"; tss_id "TSS28001";
Scaffold48	StringTie	exon	7056753	7059642	.	-	.	gene_id "GBIG_019430"; transcript_id "GBIG_019430.2"; exon_number "1";
Scaffold48	StringTie	exon	7079948	7080028	.	-	.	gene_id "GBIG_019430"; transcript_id "GBIG_019430.2"; exon_number "2";
Scaffold48	StringTie	exon	7082129	7082319	.	-	.	gene_id "GBIG_019430"; transcript_id "GBIG_019430.2"; exon_number "3";
Scaffold48	StringTie	transcript	7218178	7223320	.	-	.	gene_id "GBIG_019431"; transcript_id "GBIG_019431.7"; oId "STRG.10993.4"; class_code "u"; tss_id "TSS28003";
Scaffold48	StringTie	exon	7218178	7218390	.	-	.	gene_id "GBIG_019431"; transcript_id "GBIG_019431.7"; exon_number "1";
Scaffold48	StringTie	exon	7223080	7223320	.	-	.	gene_id "GBIG_019431"; transcript_id "GBIG_019431.7"; exon_number "2";
Scaffold48	StringTie	transcript	7224366	7224582	.	-	.	gene_id "GBIG_019432"; transcript_id "GBIG_019432.1"; oId "STRG.10995.1"; class_code "u"; tss_id "TSS28004";
Scaffold48	StringTie	exon	7224366	7224582	.	-	.	gene_id "GBIG_019432"; transcript_id "GBIG_019432.1"; exon_number "1";
Scaffold48	StringTie	transcript	8082212	8082979	.	-	.	gene_id "GBIG_019434"; transcript_id "GBIG_019434.8"; oId "STRG.11001.4"; class_code "u"; tss_id "TSS28008";
Scaffold48	StringTie	exon	8082212	8082697	.	-	.	gene_id "GBIG_019434"; transcript_id "GBIG_019434.8"; exon_number "1";
Scaffold48	StringTie	exon	8082814	8082979	.	-	.	gene_id "GBIG_019434"; transcript_id "GBIG_019434.8"; exon_number "2";
Scaffold48	StringTie	transcript	7659129	7722014	.	-	.	gene_id "GBIG_019435"; transcript_id "GBIG_019435.1"; oId "STRG.11004.1"; class_code "u"; tss_id "TSS28011";
Scaffold48	StringTie	exon	7659129	7660060	.	-	.	gene_id "GBIG_019435"; transcript_id "GBIG_019435.1"; exon_number "1";
Scaffold48	StringTie	exon	7721403	7722014	.	-	.	gene_id "GBIG_019435"; transcript_id "GBIG_019435.1"; exon_number "2";
Scaffold481	StringTie	transcript	158049	159901	.	-	.	gene_id "GBIG_019442"; transcript_id "GBIG_019442.1"; oId "STRG.29004.1"; class_code "u"; tss_id "TSS28022";
Scaffold481	StringTie	exon	158049	158428	.	-	.	gene_id "GBIG_019442"; transcript_id "GBIG_019442.1"; exon_number "1";
Scaffold481	StringTie	exon	158513	158983	.	-	.	gene_id "GBIG_019442"; transcript_id "GBIG_019442.1"; exon_number "2";
Scaffold481	StringTie	exon	159592	159901	.	-	.	gene_id "GBIG_019442"; transcript_id "GBIG_019442.1"; exon_number "3";
Scaffold482	StringTie	transcript	49850	53566	.	+	.	gene_id "GBIG_019444"; transcript_id "GBIG_019444.1"; oId "STRG.29017.1"; class_code "u"; tss_id "TSS28027";
Scaffold482	StringTie	exon	49850	53566	.	+	.	gene_id "GBIG_019444"; transcript_id "GBIG_019444.1"; exon_number "1";
Scaffold482	StringTie	transcript	87897	99796	.	+	.	gene_id "GBIG_019446"; transcript_id "GBIG_019446.1"; oId "STRG.29021.1"; class_code "u"; tss_id "TSS28029";
Scaffold482	StringTie	exon	87897	88024	.	+	.	gene_id "GBIG_019446"; transcript_id "GBIG_019446.1"; exon_number "1";
Scaffold482	StringTie	exon	98266	98366	.	+	.	gene_id "GBIG_019446"; transcript_id "GBIG_019446.1"; exon_number "2";
Scaffold482	StringTie	exon	98655	99796	.	+	.	gene_id "GBIG_019446"; transcript_id "GBIG_019446.1"; exon_number "3";
Scaffold482	StringTie	transcript	99953	115540	.	+	.	gene_id "GBIG_019447"; transcript_id "GBIG_019447.1"; oId "STRG.29022.1"; class_code "u"; tss_id "TSS28030";
Scaffold482	StringTie	exon	99953	100197	.	+	.	gene_id "GBIG_019447"; transcript_id "GBIG_019447.1"; exon_number "1";
Scaffold482	StringTie	exon	111684	111765	.	+	.	gene_id "GBIG_019447"; transcript_id "GBIG_019447.1"; exon_number "2";
Scaffold482	StringTie	exon	115455	115540	.	+	.	gene_id "GBIG_019447"; transcript_id "GBIG_019447.1"; exon_number "3";
Scaffold482	StringTie	transcript	122723	124299	.	+	.	gene_id "GBIG_019449"; transcript_id "GBIG_019449.1"; class_code "i"
Scaffold482	StringTie	exon	122723	124299	.	+	.	gene_id "GBIG_019449"; transcript_id "GBIG_019449.1"; exon_number "1"
Scaffold482	StringTie	transcript	164526	164831	.	+	.	gene_id "GBIG_019450"; transcript_id "GBIG_019450.1"; oId "STRG.29010.1"; class_code "r"; tss_id "TSS28034";
Scaffold482	StringTie	exon	164526	164831	.	+	.	gene_id "GBIG_019450"; transcript_id "GBIG_019450.1"; exon_number "1";
Scaffold482	StringTie	transcript	53920	54931	.	-	.	gene_id "GBIG_019451"; transcript_id "GBIG_019451.1"; oId "STRG.29018.1"; class_code "r"; tss_id "TSS28035";
Scaffold482	StringTie	exon	53920	54197	.	-	.	gene_id "GBIG_019451"; transcript_id "GBIG_019451.1"; exon_number "1";
Scaffold482	StringTie	exon	54836	54931	.	-	.	gene_id "GBIG_019451"; transcript_id "GBIG_019451.1"; exon_number "2";
Scaffold482	StringTie	transcript	53920	57898	.	-	.	gene_id "GBIG_019451"; transcript_id "GBIG_019451.2"; oId "STRG.29018.4"; class_code "r"; tss_id "TSS28036";
Scaffold482	StringTie	exon	53920	53971	.	-	.	gene_id "GBIG_019451"; transcript_id "GBIG_019451.2"; exon_number "1";
Scaffold482	StringTie	exon	56852	57075	.	-	.	gene_id "GBIG_019451"; transcript_id "GBIG_019451.2"; exon_number "2";
Scaffold482	StringTie	exon	57717	57898	.	-	.	gene_id "GBIG_019451"; transcript_id "GBIG_019451.2"; exon_number "3";
Scaffold482	StringTie	transcript	53920	57898	.	-	.	gene_id "GBIG_019451"; transcript_id "GBIG_019451.3"; oId "STRG.29018.3"; class_code "r"; tss_id "TSS28036";
Scaffold482	StringTie	exon	53920	54051	.	-	.	gene_id "GBIG_019451"; transcript_id "GBIG_019451.3"; exon_number "1";
Scaffold482	StringTie	exon	56930	57075	.	-	.	gene_id "GBIG_019451"; transcript_id "GBIG_019451.3"; exon_number "2";
Scaffold482	StringTie	exon	57717	57898	.	-	.	gene_id "GBIG_019451"; transcript_id "GBIG_019451.3"; exon_number "3";
Scaffold482	StringTie	transcript	53920	57898	.	-	.	gene_id "GBIG_019451"; transcript_id "GBIG_019451.4"; oId "STRG.29018.2"; class_code "r"; tss_id "TSS28036";
Scaffold482	StringTie	exon	53920	53971	.	-	.	gene_id "GBIG_019451"; transcript_id "GBIG_019451.4"; exon_number "1";
Scaffold482	StringTie	exon	56207	56244	.	-	.	gene_id "GBIG_019451"; transcript_id "GBIG_019451.4"; exon_number "2";
Scaffold482	StringTie	exon	57531	57898	.	-	.	gene_id "GBIG_019451"; transcript_id "GBIG_019451.4"; exon_number "3";
Scaffold482	StringTie	transcript	55417	55959	.	-	.	gene_id "GBIG_019451"; transcript_id "GBIG_019451.5"; oId "STRG.29018.5"; class_code "r"; tss_id "TSS28037";
Scaffold482	StringTie	exon	55417	55473	.	-	.	gene_id "GBIG_019451"; transcript_id "GBIG_019451.5"; exon_number "1";
Scaffold482	StringTie	exon	55792	55959	.	-	.	gene_id "GBIG_019451"; transcript_id "GBIG_019451.5"; exon_number "2";
Scaffold482	StringTie	transcript	55417	57898	.	-	.	gene_id "GBIG_019451"; transcript_id "GBIG_019451.6"; oId "STRG.29018.6"; class_code "r"; tss_id "TSS28036";
Scaffold482	StringTie	exon	55417	55473	.	-	.	gene_id "GBIG_019451"; transcript_id "GBIG_019451.6"; exon_number "1";
Scaffold482	StringTie	exon	57717	57898	.	-	.	gene_id "GBIG_019451"; transcript_id "GBIG_019451.6"; exon_number "2";
Scaffold482	StringTie	transcript	59040	62684	.	-	.	gene_id "GBIG_019452"; transcript_id "GBIG_019452.1"; oId "STRG.29019.1"; class_code "u"; tss_id "TSS28038";
Scaffold482	StringTie	exon	59040	59520	.	-	.	gene_id "GBIG_019452"; transcript_id "GBIG_019452.1"; exon_number "1";
Scaffold482	StringTie	exon	59606	62684	.	-	.	gene_id "GBIG_019452"; transcript_id "GBIG_019452.1"; exon_number "2";
Scaffold4829	StringTie	transcript	1	2409	.	+	.	gene_id "GBIG_019455"; transcript_id "GBIG_019455.1"; oId "STRG.30250.1"; class_code "u"; tss_id "TSS28041";
Scaffold4829	StringTie	exon	1	2409	.	+	.	gene_id "GBIG_019455"; transcript_id "GBIG_019455.1"; exon_number "1";
Scaffold483	StringTie	transcript	94272	94806	.	+	.	gene_id "GBIG_019458"; transcript_id "GBIG_019458.1"; oId "STRG.29013.1"; class_code "u"; tss_id "TSS28044";
Scaffold483	StringTie	exon	94272	94806	.	+	.	gene_id "GBIG_019458"; transcript_id "GBIG_019458.1"; exon_number "1";
Scaffold483	StringTie	transcript	160486	161325	.	+	.	gene_id "GBIG_019459"; transcript_id "GBIG_019459.1"; oId "STRG.29027.1"; class_code "u"; tss_id "TSS28045";
Scaffold483	StringTie	exon	160486	160699	.	+	.	gene_id "GBIG_019459"; transcript_id "GBIG_019459.1"; exon_number "1";
Scaffold483	StringTie	exon	161029	161325	.	+	.	gene_id "GBIG_019459"; transcript_id "GBIG_019459.1"; exon_number "2";
Scaffold483	StringTie	transcript	56291	57155	.	-	.	gene_id "GBIG_019460"; transcript_id "GBIG_019460.1"; oId "STRG.29014.3"; class_code "u"; tss_id "TSS28046";
Scaffold483	StringTie	exon	56291	56457	.	-	.	gene_id "GBIG_019460"; transcript_id "GBIG_019460.1"; exon_number "1";
Scaffold483	StringTie	exon	56709	56880	.	-	.	gene_id "GBIG_019460"; transcript_id "GBIG_019460.1"; exon_number "2";
Scaffold483	StringTie	exon	56993	57155	.	-	.	gene_id "GBIG_019460"; transcript_id "GBIG_019460.1"; exon_number "3";
Scaffold483	StringTie	transcript	56291	57155	.	-	.	gene_id "GBIG_019460"; transcript_id "GBIG_019460.2"; oId "STRG.29014.2"; class_code "u"; tss_id "TSS28046";
Scaffold483	StringTie	exon	56291	56880	.	-	.	gene_id "GBIG_019460"; transcript_id "GBIG_019460.2"; exon_number "1";
Scaffold483	StringTie	exon	56993	57155	.	-	.	gene_id "GBIG_019460"; transcript_id "GBIG_019460.2"; exon_number "2";
Scaffold483	StringTie	transcript	56291	57155	.	-	.	gene_id "GBIG_019460"; transcript_id "GBIG_019460.3"; oId "STRG.29014.1"; class_code "u"; tss_id "TSS28046";
Scaffold483	StringTie	exon	56291	57155	.	-	.	gene_id "GBIG_019460"; transcript_id "GBIG_019460.3"; exon_number "1";
Scaffold483	StringTie	transcript	56291	57482	.	-	.	gene_id "GBIG_019460"; transcript_id "GBIG_019460.4"; oId "STRG.29014.5"; class_code "u"; tss_id "TSS28047";
Scaffold483	StringTie	exon	56291	56457	.	-	.	gene_id "GBIG_019460"; transcript_id "GBIG_019460.4"; exon_number "1";
Scaffold483	StringTie	exon	56564	56880	.	-	.	gene_id "GBIG_019460"; transcript_id "GBIG_019460.4"; exon_number "2";
Scaffold483	StringTie	exon	56993	57482	.	-	.	gene_id "GBIG_019460"; transcript_id "GBIG_019460.4"; exon_number "3";
Scaffold483	StringTie	transcript	56291	57482	.	-	.	gene_id "GBIG_019460"; transcript_id "GBIG_019460.5"; oId "STRG.29014.4"; class_code "u"; tss_id "TSS28047";
Scaffold483	StringTie	exon	56291	56457	.	-	.	gene_id "GBIG_019460"; transcript_id "GBIG_019460.5"; exon_number "1";
Scaffold483	StringTie	exon	57374	57482	.	-	.	gene_id "GBIG_019460"; transcript_id "GBIG_019460.5"; exon_number "2";
Scaffold484	StringTie	transcript	32931	113104	.	-	.	gene_id "GBIG_019464"; transcript_id "GBIG_019464.1"; oId "STRG.29028.1"; cmp_ref "GBI_20858-RA"; class_code "x"; cmp_ref_gene "GBI_20858"; tss_id "TSS28051";
Scaffold484	StringTie	exon	32931	33064	.	-	.	gene_id "GBIG_019464"; transcript_id "GBIG_019464.1"; exon_number "1";
Scaffold484	StringTie	exon	112615	113104	.	-	.	gene_id "GBIG_019464"; transcript_id "GBIG_019464.1"; exon_number "2";
Scaffold484	StringTie	transcript	34361	115298	.	-	.	gene_id "GBIG_019465"; transcript_id "GBIG_019465.1"; oId "STRG.29029.2"; cmp_ref "GBI_20858-RA"; class_code "x"; cmp_ref_gene "GBI_20858"; tss_id "TSS28052";
Scaffold484	StringTie	exon	34361	35356	.	-	.	gene_id "GBIG_019465"; transcript_id "GBIG_019465.1"; exon_number "1";
Scaffold484	StringTie	exon	114978	115298	.	-	.	gene_id "GBIG_019465"; transcript_id "GBIG_019465.1"; exon_number "2";
Scaffold484	StringTie	transcript	34361	115298	.	-	.	gene_id "GBIG_019465"; transcript_id "GBIG_019465.2"; oId "STRG.29029.1"; cmp_ref "GBI_20858-RA"; class_code "x"; cmp_ref_gene "GBI_20858"; tss_id "TSS28052";
Scaffold484	StringTie	exon	34361	35488	.	-	.	gene_id "GBIG_019465"; transcript_id "GBIG_019465.2"; exon_number "1";
Scaffold484	StringTie	exon	115110	115298	.	-	.	gene_id "GBIG_019465"; transcript_id "GBIG_019465.2"; exon_number "2";
Scaffold4844	StringTie	transcript	1	592	.	+	.	gene_id "GBIG_019467"; transcript_id "GBIG_019467.1"; oId "STRG.30251.1"; class_code "u"; tss_id "TSS28054";
Scaffold4844	StringTie	exon	1	592	.	+	.	gene_id "GBIG_019467"; transcript_id "GBIG_019467.1"; exon_number "1";
Scaffold485	StringTie	transcript	80359	80685	.	+	.	gene_id "GBIG_019468"; transcript_id "GBIG_019468.1"; class_code "i"
Scaffold485	StringTie	exon	80359	80685	.	+	.	gene_id "GBIG_019468"; transcript_id "GBIG_019468.1"; exon_number "1"
Scaffold485	StringTie	transcript	156298	156610	.	+	.	gene_id "GBIG_019469"; transcript_id "GBIG_019469.1"; class_code "i"
Scaffold485	StringTie	exon	156298	156610	.	+	.	gene_id "GBIG_019469"; transcript_id "GBIG_019469.1"; exon_number "1"
Scaffold486	StringTie	transcript	157578	158223	.	+	.	gene_id "GBIG_019471"; transcript_id "GBIG_019471.1"; oId "STRG.29035.1"; class_code "u"; tss_id "TSS28059";
Scaffold486	StringTie	exon	157578	158223	.	+	.	gene_id "GBIG_019471"; transcript_id "GBIG_019471.1"; exon_number "1";
Scaffold486	StringTie	transcript	159860	163184	.	+	.	gene_id "GBIG_019472"; transcript_id "GBIG_019472.1"; oId "STRG.29036.1"; class_code "u"; tss_id "TSS28060";
Scaffold486	StringTie	exon	159860	160065	.	+	.	gene_id "GBIG_019472"; transcript_id "GBIG_019472.1"; exon_number "1";
Scaffold486	StringTie	exon	163150	163184	.	+	.	gene_id "GBIG_019472"; transcript_id "GBIG_019472.1"; exon_number "2";
Scaffold486	StringTie	transcript	160995	161262	.	+	.	gene_id "GBIG_019473"; transcript_id "GBIG_019473.1"; oId "STRG.29037.1"; class_code "r"; tss_id "TSS28061";
Scaffold486	StringTie	exon	160995	161262	.	+	.	gene_id "GBIG_019473"; transcript_id "GBIG_019473.1"; exon_number "1";
Scaffold486	StringTie	transcript	22640	23097	.	-	.	gene_id "GBIG_019474"; transcript_id "GBIG_019474.1"; oId "STRG.29034.1"; class_code "u"; tss_id "TSS28062";
Scaffold486	StringTie	exon	22640	22809	.	-	.	gene_id "GBIG_019474"; transcript_id "GBIG_019474.1"; exon_number "1";
Scaffold486	StringTie	exon	22935	23097	.	-	.	gene_id "GBIG_019474"; transcript_id "GBIG_019474.1"; exon_number "2";
Scaffold487	StringTie	transcript	79288	82407	.	+	.	gene_id "GBIG_019475"; transcript_id "GBIG_019475.1"; oId "STRG.29053.1"; class_code "u"; tss_id "TSS28063";
Scaffold487	StringTie	exon	79288	80307	.	+	.	gene_id "GBIG_019475"; transcript_id "GBIG_019475.1"; exon_number "1";
Scaffold487	StringTie	exon	80330	82407	.	+	.	gene_id "GBIG_019475"; transcript_id "GBIG_019475.1"; exon_number "2";
Scaffold487	StringTie	transcript	86068	90297	.	-	.	gene_id "GBIG_019479"; transcript_id "GBIG_019479.1"; oId "STRG.29054.1"; class_code "u"; tss_id "TSS28069";
Scaffold487	StringTie	exon	86068	86163	.	-	.	gene_id "GBIG_019479"; transcript_id "GBIG_019479.1"; exon_number "1";
Scaffold487	StringTie	exon	88456	88840	.	-	.	gene_id "GBIG_019479"; transcript_id "GBIG_019479.1"; exon_number "2";
Scaffold487	StringTie	exon	90058	90297	.	-	.	gene_id "GBIG_019479"; transcript_id "GBIG_019479.1"; exon_number "3";
Scaffold487	StringTie	transcript	88918	90297	.	-	.	gene_id "GBIG_019479"; transcript_id "GBIG_019479.2"; oId "STRG.29054.2"; class_code "u"; tss_id "TSS28069";
Scaffold487	StringTie	exon	88918	88989	.	-	.	gene_id "GBIG_019479"; transcript_id "GBIG_019479.2"; exon_number "1";
Scaffold487	StringTie	exon	90058	90297	.	-	.	gene_id "GBIG_019479"; transcript_id "GBIG_019479.2"; exon_number "2";
Scaffold487	StringTie	transcript	92094	97956	.	-	.	gene_id "GBIG_019480"; transcript_id "GBIG_019480.1"; oId "STRG.29055.3"; class_code "u"; tss_id "TSS28070";
Scaffold487	StringTie	exon	92094	92503	.	-	.	gene_id "GBIG_019480"; transcript_id "GBIG_019480.1"; exon_number "1";
Scaffold487	StringTie	exon	94108	94202	.	-	.	gene_id "GBIG_019480"; transcript_id "GBIG_019480.1"; exon_number "2";
Scaffold487	StringTie	exon	97393	97492	.	-	.	gene_id "GBIG_019480"; transcript_id "GBIG_019480.1"; exon_number "3";
Scaffold487	StringTie	exon	97578	97956	.	-	.	gene_id "GBIG_019480"; transcript_id "GBIG_019480.1"; exon_number "4";
Scaffold487	StringTie	transcript	92094	97956	.	-	.	gene_id "GBIG_019480"; transcript_id "GBIG_019480.2"; oId "STRG.29055.2"; class_code "u"; tss_id "TSS28070";
Scaffold487	StringTie	exon	92094	92341	.	-	.	gene_id "GBIG_019480"; transcript_id "GBIG_019480.2"; exon_number "1";
Scaffold487	StringTie	exon	97393	97956	.	-	.	gene_id "GBIG_019480"; transcript_id "GBIG_019480.2"; exon_number "2";
Scaffold487	StringTie	transcript	92094	97956	.	-	.	gene_id "GBIG_019480"; transcript_id "GBIG_019480.3"; oId "STRG.29055.1"; class_code "u"; tss_id "TSS28070";
Scaffold487	StringTie	exon	92094	92341	.	-	.	gene_id "GBIG_019480"; transcript_id "GBIG_019480.3"; exon_number "1";
Scaffold487	StringTie	exon	97393	97492	.	-	.	gene_id "GBIG_019480"; transcript_id "GBIG_019480.3"; exon_number "2";
Scaffold487	StringTie	exon	97578	97956	.	-	.	gene_id "GBIG_019480"; transcript_id "GBIG_019480.3"; exon_number "3";
Scaffold4874	StringTie	transcript	133	2399	.	+	.	gene_id "GBIG_019482"; transcript_id "GBIG_019482.1"; oId "STRG.30254.1"; class_code "u"; tss_id "TSS28072";
Scaffold4874	StringTie	exon	133	2399	.	+	.	gene_id "GBIG_019482"; transcript_id "GBIG_019482.1"; exon_number "1";
Scaffold4879	StringTie	transcript	48	1356	.	+	.	gene_id "GBIG_019483"; transcript_id "GBIG_019483.1"; oId "STRG.30255.1"; class_code "u"; tss_id "TSS28073";
Scaffold4879	StringTie	exon	48	1356	.	+	.	gene_id "GBIG_019483"; transcript_id "GBIG_019483.1"; exon_number "1";
Scaffold489	StringTie	transcript	20456	20728	.	+	.	gene_id "GBIG_019485"; transcript_id "GBIG_019485.1"; oId "STRG.29059.1"; class_code "u"; tss_id "TSS28076";
Scaffold489	StringTie	exon	20456	20728	.	+	.	gene_id "GBIG_019485"; transcript_id "GBIG_019485.1"; exon_number "1";
Scaffold49	StringTie	transcript	84326	85674	.	+	.	gene_id "GBIG_019488"; transcript_id "GBIG_019488.1"; oId "STRG.11009.1"; cmp_ref "GBI_08145-RC"; class_code "p"; cmp_ref_gene "GBI_08145"; tss_id "TSS28080";
Scaffold49	StringTie	exon	84326	85674	.	+	.	gene_id "GBIG_019488"; transcript_id "GBIG_019488.1"; exon_number "1";
Scaffold49	StringTie	transcript	272040	272289	.	+	.	gene_id "GBIG_019492"; transcript_id "GBIG_019492.1"; oId "STRG.11013.1"; class_code "u"; tss_id "TSS28089";
Scaffold49	StringTie	exon	272040	272289	.	+	.	gene_id "GBIG_019492"; transcript_id "GBIG_019492.1"; exon_number "1";
Scaffold49	StringTie	transcript	343266	345596	.	+	.	gene_id "GBIG_019493"; transcript_id "GBIG_019493.1"; oId "STRG.11014.1"; class_code "u"; tss_id "TSS28090";
Scaffold49	StringTie	exon	343266	345596	.	+	.	gene_id "GBIG_019493"; transcript_id "GBIG_019493.1"; exon_number "1";
Scaffold49	StringTie	transcript	537391	541294	.	+	.	gene_id "GBIG_019496"; transcript_id "GBIG_019496.1"; oId "STRG.11017.1"; class_code "u"; tss_id "TSS28093";
Scaffold49	StringTie	exon	537391	537997	.	+	.	gene_id "GBIG_019496"; transcript_id "GBIG_019496.1"; exon_number "1";
Scaffold49	StringTie	exon	538022	541294	.	+	.	gene_id "GBIG_019496"; transcript_id "GBIG_019496.1"; exon_number "2";
Scaffold49	StringTie	transcript	885253	886324	.	+	.	gene_id "GBIG_019497"; transcript_id "GBIG_019497.5"; oId "STRG.11021.4"; class_code "u"; tss_id "TSS28096";
Scaffold49	StringTie	exon	885253	885714	.	+	.	gene_id "GBIG_019497"; transcript_id "GBIG_019497.5"; exon_number "1";
Scaffold49	StringTie	exon	886065	886324	.	+	.	gene_id "GBIG_019497"; transcript_id "GBIG_019497.5"; exon_number "2";
Scaffold49	StringTie	transcript	906686	908242	.	+	.	gene_id "GBIG_019498"; transcript_id "GBIG_019498.1"; oId "STRG.11024.1"; cmp_ref "GBI_08157-RA"; class_code "x"; cmp_ref_gene "GBI_08157"; tss_id "TSS28097";
Scaffold49	StringTie	exon	906686	906787	.	+	.	gene_id "GBIG_019498"; transcript_id "GBIG_019498.1"; exon_number "1";
Scaffold49	StringTie	exon	907842	908242	.	+	.	gene_id "GBIG_019498"; transcript_id "GBIG_019498.1"; exon_number "2";
Scaffold49	StringTie	transcript	1004268	1004726	.	+	.	gene_id "GBIG_019501"; transcript_id "GBIG_019501.1"; class_code "i"
Scaffold49	StringTie	exon	1004268	1004726	.	+	.	gene_id "GBIG_019501"; transcript_id "GBIG_019501.1"; exon_number "1"
Scaffold49	StringTie	transcript	1191730	1194837	.	+	.	gene_id "GBIG_019502"; transcript_id "GBIG_019502.1"; class_code "i"
Scaffold49	StringTie	exon	1191730	1194837	.	+	.	gene_id "GBIG_019502"; transcript_id "GBIG_019502.1"; exon_number "1"
Scaffold49	StringTie	transcript	1223388	1223983	.	+	.	gene_id "GBIG_019504"; transcript_id "GBIG_019504.1"; oId "STRG.11036.1"; class_code "u"; tss_id "TSS28111";
Scaffold49	StringTie	exon	1223388	1223609	.	+	.	gene_id "GBIG_019504"; transcript_id "GBIG_019504.1"; exon_number "1";
Scaffold49	StringTie	exon	1223738	1223983	.	+	.	gene_id "GBIG_019504"; transcript_id "GBIG_019504.1"; exon_number "2";
Scaffold49	StringTie	transcript	2060791	2061012	.	+	.	gene_id "GBIG_019508"; transcript_id "GBIG_019508.1"; class_code "i"
Scaffold49	StringTie	exon	2060791	2061012	.	+	.	gene_id "GBIG_019508"; transcript_id "GBIG_019508.1"; exon_number "1"
Scaffold49	StringTie	transcript	2295165	2297235	.	+	.	gene_id "GBIG_019509"; transcript_id "GBIG_019509.1"; oId "STRG.10899.1"; class_code "u"; tss_id "TSS28117";
Scaffold49	StringTie	exon	2295165	2297235	.	+	.	gene_id "GBIG_019509"; transcript_id "GBIG_019509.1"; exon_number "1";
Scaffold49	StringTie	transcript	2373869	2375862	.	+	.	gene_id "GBIG_019510"; transcript_id "GBIG_019510.1"; oId "STRG.10901.1"; class_code "u"; tss_id "TSS28118";
Scaffold49	StringTie	exon	2373869	2373937	.	+	.	gene_id "GBIG_019510"; transcript_id "GBIG_019510.1"; exon_number "1";
Scaffold49	StringTie	exon	2374932	2375862	.	+	.	gene_id "GBIG_019510"; transcript_id "GBIG_019510.1"; exon_number "2";
Scaffold49	StringTie	transcript	3184490	3186298	.	+	.	gene_id "GBIG_019512"; transcript_id "GBIG_019512.1"; oId "STRG.11053.1"; class_code "u"; tss_id "TSS28121";
Scaffold49	StringTie	exon	3184490	3184709	.	+	.	gene_id "GBIG_019512"; transcript_id "GBIG_019512.1"; exon_number "1";
Scaffold49	StringTie	exon	3184852	3186298	.	+	.	gene_id "GBIG_019512"; transcript_id "GBIG_019512.1"; exon_number "2";
Scaffold49	StringTie	transcript	3509776	3509996	.	+	.	gene_id "GBIG_019513"; transcript_id "GBIG_019513.1"; oId "STRG.11056.1"; class_code "u"; tss_id "TSS28122";
Scaffold49	StringTie	exon	3509776	3509996	.	+	.	gene_id "GBIG_019513"; transcript_id "GBIG_019513.1"; exon_number "1";
Scaffold49	StringTie	transcript	3905998	3906656	.	+	.	gene_id "GBIG_019514"; transcript_id "GBIG_019514.1"; oId "STRG.11058.1"; class_code "u"; tss_id "TSS28123";
Scaffold49	StringTie	exon	3905998	3906656	.	+	.	gene_id "GBIG_019514"; transcript_id "GBIG_019514.1"; exon_number "1";
Scaffold49	StringTie	transcript	4432161	4432520	.	+	.	gene_id "GBIG_019517"; transcript_id "GBIG_019517.1"; oId "STRG.11066.1"; class_code "u"; tss_id "TSS28126";
Scaffold49	StringTie	exon	4432161	4432520	.	+	.	gene_id "GBIG_019517"; transcript_id "GBIG_019517.1"; exon_number "1";
Scaffold49	StringTie	transcript	5503703	5530812	.	+	.	gene_id "GBIG_019520"; transcript_id "GBIG_019520.1"; class_code "i"
Scaffold49	StringTie	exon	5503703	5503911	.	+	.	gene_id "GBIG_019520"; transcript_id "GBIG_019520.1"; exon_number "1"
Scaffold49	StringTie	exon	5530753	5530812	.	+	.	gene_id "GBIG_019520"; transcript_id "GBIG_019520.1"; exon_number "2"
Scaffold49	StringTie	transcript	6068926	6070646	.	+	.	gene_id "GBIG_019521"; transcript_id "GBIG_019521.1"; oId "STRG.11073.1"; class_code "u"; tss_id "TSS28133";
Scaffold49	StringTie	exon	6068926	6069285	.	+	.	gene_id "GBIG_019521"; transcript_id "GBIG_019521.1"; exon_number "1";
Scaffold49	StringTie	exon	6069359	6070646	.	+	.	gene_id "GBIG_019521"; transcript_id "GBIG_019521.1"; exon_number "2";
Scaffold49	StringTie	transcript	6302332	6303667	.	+	.	gene_id "GBIG_019522"; transcript_id "GBIG_019522.1"; oId "STRG.11088.1"; class_code "u"; tss_id "TSS28134";
Scaffold49	StringTie	exon	6302332	6302957	.	+	.	gene_id "GBIG_019522"; transcript_id "GBIG_019522.1"; exon_number "1";
Scaffold49	StringTie	exon	6303003	6303667	.	+	.	gene_id "GBIG_019522"; transcript_id "GBIG_019522.1"; exon_number "2";
Scaffold49	StringTie	transcript	6319878	6367461	.	+	.	gene_id "GBIG_019523"; transcript_id "GBIG_019523.1"; oId "STRG.11090.1"; class_code "u"; tss_id "TSS28135";
Scaffold49	StringTie	exon	6319878	6320078	.	+	.	gene_id "GBIG_019523"; transcript_id "GBIG_019523.1"; exon_number "1";
Scaffold49	StringTie	exon	6367198	6367461	.	+	.	gene_id "GBIG_019523"; transcript_id "GBIG_019523.1"; exon_number "2";
Scaffold49	StringTie	transcript	6485465	6485709	.	+	.	gene_id "GBIG_019524"; transcript_id "GBIG_019524.1"; oId "STRG.11092.1"; class_code "u"; tss_id "TSS28136";
Scaffold49	StringTie	exon	6485465	6485709	.	+	.	gene_id "GBIG_019524"; transcript_id "GBIG_019524.1"; exon_number "1";
Scaffold49	StringTie	transcript	7235352	7238068	.	+	.	gene_id "GBIG_019526"; transcript_id "GBIG_019526.1"; oId "STRG.11101.1"; class_code "u"; tss_id "TSS28141";
Scaffold49	StringTie	exon	7235352	7238068	.	+	.	gene_id "GBIG_019526"; transcript_id "GBIG_019526.1"; exon_number "1";
Scaffold49	StringTie	transcript	7339812	7341923	.	+	.	gene_id "GBIG_019527"; transcript_id "GBIG_019527.1"; class_code "i"
Scaffold49	StringTie	exon	7339812	7340108	.	+	.	gene_id "GBIG_019527"; transcript_id "GBIG_019527.1"; exon_number "1"
Scaffold49	StringTie	exon	7340591	7340661	.	+	.	gene_id "GBIG_019527"; transcript_id "GBIG_019527.1"; exon_number "2"
Scaffold49	StringTie	exon	7340807	7341923	.	+	.	gene_id "GBIG_019527"; transcript_id "GBIG_019527.1"; exon_number "3"
Scaffold49	StringTie	transcript	886488	887354	.	-	.	gene_id "GBIG_019531"; transcript_id "GBIG_019531.1"; oId "STRG.11022.1"; class_code "u"; tss_id "TSS28151";
Scaffold49	StringTie	exon	886488	886758	.	-	.	gene_id "GBIG_019531"; transcript_id "GBIG_019531.1"; exon_number "1";
Scaffold49	StringTie	exon	887224	887354	.	-	.	gene_id "GBIG_019531"; transcript_id "GBIG_019531.1"; exon_number "2";
Scaffold49	StringTie	transcript	1224035	1226141	.	-	.	gene_id "GBIG_019538"; transcript_id "GBIG_019538.1"; oId "STRG.11037.1"; class_code "u"; tss_id "TSS28160";
Scaffold49	StringTie	exon	1224035	1225044	.	-	.	gene_id "GBIG_019538"; transcript_id "GBIG_019538.1"; exon_number "1";
Scaffold49	StringTie	exon	1225066	1226141	.	-	.	gene_id "GBIG_019538"; transcript_id "GBIG_019538.1"; exon_number "2";
Scaffold49	StringTie	transcript	2826906	2827265	.	-	.	gene_id "GBIG_019545"; transcript_id "GBIG_019545.1"; oId "STRG.11049.1"; class_code "u"; tss_id "TSS28169";
Scaffold49	StringTie	exon	2826906	2827265	.	-	.	gene_id "GBIG_019545"; transcript_id "GBIG_019545.1"; exon_number "1";
Scaffold49	StringTie	transcript	4197797	4213523	.	-	.	gene_id "GBIG_019547"; transcript_id "GBIG_019547.1"; oId "STRG.11059.1"; cmp_ref "GBI_08184-RA"; class_code "x"; cmp_ref_gene "GBI_08184"; tss_id "TSS28171";
Scaffold49	StringTie	exon	4197797	4198338	.	-	.	gene_id "GBIG_019547"; transcript_id "GBIG_019547.1"; exon_number "1";
Scaffold49	StringTie	exon	4205121	4213523	.	-	.	gene_id "GBIG_019547"; transcript_id "GBIG_019547.1"; exon_number "2";
Scaffold49	StringTie	transcript	7235352	7238468	.	-	.	gene_id "GBIG_019551"; transcript_id "GBIG_019551.1"; oId "STRG.11102.1"; class_code "u"; tss_id "TSS28175";
Scaffold49	StringTie	exon	7235352	7236374	.	-	.	gene_id "GBIG_019551"; transcript_id "GBIG_019551.1"; exon_number "1";
Scaffold49	StringTie	exon	7236398	7238468	.	-	.	gene_id "GBIG_019551"; transcript_id "GBIG_019551.1"; exon_number "2";
Scaffold491	StringTie	transcript	706	4474	.	+	.	gene_id "GBIG_019556"; transcript_id "GBIG_019556.1"; oId "STRG.29061.1"; class_code "u"; tss_id "TSS28180";
Scaffold491	StringTie	exon	706	3099	.	+	.	gene_id "GBIG_019556"; transcript_id "GBIG_019556.1"; exon_number "1";
Scaffold491	StringTie	exon	3289	3510	.	+	.	gene_id "GBIG_019556"; transcript_id "GBIG_019556.1"; exon_number "2";
Scaffold491	StringTie	exon	3589	4474	.	+	.	gene_id "GBIG_019556"; transcript_id "GBIG_019556.1"; exon_number "3";
Scaffold491	StringTie	transcript	931	4474	.	+	.	gene_id "GBIG_019556"; transcript_id "GBIG_019556.2"; oId "STRG.29061.4"; class_code "u"; tss_id "TSS28181";
Scaffold491	StringTie	exon	931	2025	.	+	.	gene_id "GBIG_019556"; transcript_id "GBIG_019556.2"; exon_number "1";
Scaffold491	StringTie	exon	2348	3510	.	+	.	gene_id "GBIG_019556"; transcript_id "GBIG_019556.2"; exon_number "2";
Scaffold491	StringTie	exon	3589	4474	.	+	.	gene_id "GBIG_019556"; transcript_id "GBIG_019556.2"; exon_number "3";
Scaffold491	StringTie	transcript	931	4474	.	+	.	gene_id "GBIG_019556"; transcript_id "GBIG_019556.3"; oId "STRG.29061.3"; class_code "u"; tss_id "TSS28181";
Scaffold491	StringTie	exon	931	3510	.	+	.	gene_id "GBIG_019556"; transcript_id "GBIG_019556.3"; exon_number "1";
Scaffold491	StringTie	exon	3589	4474	.	+	.	gene_id "GBIG_019556"; transcript_id "GBIG_019556.3"; exon_number "2";
Scaffold491	StringTie	transcript	931	4474	.	+	.	gene_id "GBIG_019556"; transcript_id "GBIG_019556.4"; oId "STRG.29061.2"; class_code "u"; tss_id "TSS28181";
Scaffold491	StringTie	exon	931	2025	.	+	.	gene_id "GBIG_019556"; transcript_id "GBIG_019556.4"; exon_number "1";
Scaffold491	StringTie	exon	2348	4474	.	+	.	gene_id "GBIG_019556"; transcript_id "GBIG_019556.4"; exon_number "2";
Scaffold491	StringTie	transcript	26179	26411	.	+	.	gene_id "GBIG_019558"; transcript_id "GBIG_019558.1"; class_code "i"
Scaffold491	StringTie	exon	26179	26411	.	+	.	gene_id "GBIG_019558"; transcript_id "GBIG_019558.1"; exon_number "1"
Scaffold491	StringTie	transcript	32796	33054	.	+	.	gene_id "GBIG_019559"; transcript_id "GBIG_019559.1"; class_code "i"
Scaffold491	StringTie	exon	32796	33054	.	+	.	gene_id "GBIG_019559"; transcript_id "GBIG_019559.1"; exon_number "1"
Scaffold491	StringTie	transcript	148392	151256	.	+	.	gene_id "GBIG_019560"; transcript_id "GBIG_019560.1"; oId "STRG.29062.1"; class_code "u"; tss_id "TSS28185";
Scaffold491	StringTie	exon	148392	148408	.	+	.	gene_id "GBIG_019560"; transcript_id "GBIG_019560.1"; exon_number "1";
Scaffold491	StringTie	exon	150881	151256	.	+	.	gene_id "GBIG_019560"; transcript_id "GBIG_019560.1"; exon_number "2";
Scaffold492	StringTie	transcript	117182	120131	.	+	.	gene_id "GBIG_019562"; transcript_id "GBIG_019562.1"; oId "STRG.29070.1"; cmp_ref "GBI_20884-RA"; class_code "x"; cmp_ref_gene "GBI_20884"; tss_id "TSS28190";
Scaffold492	StringTie	exon	117182	120131	.	+	.	gene_id "GBIG_019562"; transcript_id "GBIG_019562.1"; exon_number "1";
Scaffold493	StringTie	transcript	15097	16295	.	+	.	gene_id "GBIG_019565"; transcript_id "GBIG_019565.1"; oId "STRG.29068.1"; class_code "u"; tss_id "TSS28194";
Scaffold493	StringTie	exon	15097	15533	.	+	.	gene_id "GBIG_019565"; transcript_id "GBIG_019565.1"; exon_number "1";
Scaffold493	StringTie	exon	15620	16295	.	+	.	gene_id "GBIG_019565"; transcript_id "GBIG_019565.1"; exon_number "2";
Scaffold494	StringTie	transcript	75853	76444	.	-	.	gene_id "GBIG_019568"; transcript_id "GBIG_019568.1"; oId "STRG.29088.1"; class_code "u"; tss_id "TSS28202";
Scaffold494	StringTie	exon	75853	76168	.	-	.	gene_id "GBIG_019568"; transcript_id "GBIG_019568.1"; exon_number "1";
Scaffold494	StringTie	exon	76196	76444	.	-	.	gene_id "GBIG_019568"; transcript_id "GBIG_019568.1"; exon_number "2";
Scaffold496	StringTie	transcript	11096	11363	.	+	.	gene_id "GBIG_019570"; transcript_id "GBIG_019570.1"; oId "STRG.29076.1"; class_code "u"; tss_id "TSS28204";
Scaffold496	StringTie	exon	11096	11363	.	+	.	gene_id "GBIG_019570"; transcript_id "GBIG_019570.1"; exon_number "1";
Scaffold496	StringTie	transcript	67712	69871	.	+	.	gene_id "GBIG_019571"; transcript_id "GBIG_019571.1"; oId "STRG.29079.1"; class_code "u"; tss_id "TSS28205";
Scaffold496	StringTie	exon	67712	69871	.	+	.	gene_id "GBIG_019571"; transcript_id "GBIG_019571.1"; exon_number "1";
Scaffold496	StringTie	transcript	134330	135689	.	+	.	gene_id "GBIG_019573"; transcript_id "GBIG_019573.1"; oId "STRG.29078.1"; class_code "u"; tss_id "TSS28207";
Scaffold496	StringTie	exon	134330	135689	.	+	.	gene_id "GBIG_019573"; transcript_id "GBIG_019573.1"; exon_number "1";
Scaffold496	StringTie	transcript	137184	138243	.	+	.	gene_id "GBIG_019574"; transcript_id "GBIG_019574.1"; oId "STRG.29084.1"; class_code "u"; tss_id "TSS28208";
Scaffold496	StringTie	exon	137184	138243	.	+	.	gene_id "GBIG_019574"; transcript_id "GBIG_019574.1"; exon_number "1";
Scaffold497	StringTie	transcript	170	1369	.	+	.	gene_id "GBIG_019576"; transcript_id "GBIG_019576.1"; oId "STRG.29085.1"; class_code "u"; tss_id "TSS28210";
Scaffold497	StringTie	exon	170	1369	.	+	.	gene_id "GBIG_019576"; transcript_id "GBIG_019576.1"; exon_number "1";
Scaffold497	StringTie	transcript	137412	140826	.	-	.	gene_id "GBIG_019579"; transcript_id "GBIG_019579.1"; oId "STRG.29098.1"; class_code "u"; tss_id "TSS28220";
Scaffold497	StringTie	exon	137412	137451	.	-	.	gene_id "GBIG_019579"; transcript_id "GBIG_019579.1"; exon_number "1";
Scaffold497	StringTie	exon	140216	140826	.	-	.	gene_id "GBIG_019579"; transcript_id "GBIG_019579.1"; exon_number "2";
Scaffold498	StringTie	transcript	105424	105634	.	+	.	gene_id "GBIG_019580"; transcript_id "GBIG_019580.1"; oId "STRG.29096.1"; class_code "r"; tss_id "TSS28221";
Scaffold498	StringTie	exon	105424	105634	.	+	.	gene_id "GBIG_019580"; transcript_id "GBIG_019580.1"; exon_number "1";
Scaffold4981	StringTie	transcript	1	1397	.	+	.	gene_id "GBIG_019581"; transcript_id "GBIG_019581.1"; oId "STRG.30264.1"; class_code "u"; tss_id "TSS28222";
Scaffold4981	StringTie	exon	1	1397	.	+	.	gene_id "GBIG_019581"; transcript_id "GBIG_019581.1"; exon_number "1";
Scaffold4982	StringTie	transcript	361	1728	.	+	.	gene_id "GBIG_019582"; transcript_id "GBIG_019582.1"; oId "STRG.30265.1"; class_code "u"; tss_id "TSS28223";
Scaffold4982	StringTie	exon	361	686	.	+	.	gene_id "GBIG_019582"; transcript_id "GBIG_019582.1"; exon_number "1";
Scaffold4982	StringTie	exon	1539	1728	.	+	.	gene_id "GBIG_019582"; transcript_id "GBIG_019582.1"; exon_number "2";
Scaffold4987	StringTie	transcript	1	308	.	+	.	gene_id "GBIG_019583"; transcript_id "GBIG_019583.1"; oId "STRG.30266.1"; class_code "u"; tss_id "TSS28224";
Scaffold4987	StringTie	exon	1	308	.	+	.	gene_id "GBIG_019583"; transcript_id "GBIG_019583.1"; exon_number "1";
Scaffold499	StringTie	transcript	56600	58591	.	+	.	gene_id "GBIG_019584"; transcript_id "GBIG_019584.1"; oId "STRG.29099.1"; class_code "u"; tss_id "TSS28225";
Scaffold499	StringTie	exon	56600	58591	.	+	.	gene_id "GBIG_019584"; transcript_id "GBIG_019584.1"; exon_number "1";
Scaffold499	StringTie	transcript	106773	122337	.	+	.	gene_id "GBIG_019585"; transcript_id "GBIG_019585.1"; oId "STRG.29101.1"; class_code "u"; tss_id "TSS28226";
Scaffold499	StringTie	exon	106773	122337	.	+	.	gene_id "GBIG_019585"; transcript_id "GBIG_019585.1"; exon_number "1";
Scaffold5	StringTie	transcript	103622	133275	.	+	.	gene_id "GBIG_019587"; transcript_id "GBIG_019587.1"; oId "STRG.1595.1"; cmp_ref "GBI_01086-RA"; class_code "x"; cmp_ref_gene "GBI_01086"; tss_id "TSS28228";
Scaffold5	StringTie	exon	103622	104392	.	+	.	gene_id "GBIG_019587"; transcript_id "GBIG_019587.1"; exon_number "1";
Scaffold5	StringTie	exon	108636	108787	.	+	.	gene_id "GBIG_019587"; transcript_id "GBIG_019587.1"; exon_number "2";
Scaffold5	StringTie	exon	132051	133275	.	+	.	gene_id "GBIG_019587"; transcript_id "GBIG_019587.1"; exon_number "3";
Scaffold5	StringTie	transcript	388715	389057	.	+	.	gene_id "GBIG_019589"; transcript_id "GBIG_019589.1"; oId "STRG.1600.1"; class_code "u"; tss_id "TSS28230";
Scaffold5	StringTie	exon	388715	389057	.	+	.	gene_id "GBIG_019589"; transcript_id "GBIG_019589.1"; exon_number "1";
Scaffold5	StringTie	transcript	551599	552691	.	+	.	gene_id "GBIG_019590"; transcript_id "GBIG_019590.1"; oId "STRG.1601.1"; class_code "r"; tss_id "TSS28231";
Scaffold5	StringTie	exon	551599	552691	.	+	.	gene_id "GBIG_019590"; transcript_id "GBIG_019590.1"; exon_number "1";
Scaffold5	StringTie	transcript	553766	554123	.	+	.	gene_id "GBIG_019591"; transcript_id "GBIG_019591.1"; oId "STRG.1602.1"; class_code "r"; tss_id "TSS28232";
Scaffold5	StringTie	exon	553766	554123	.	+	.	gene_id "GBIG_019591"; transcript_id "GBIG_019591.1"; exon_number "1";
Scaffold5	StringTie	transcript	554885	555097	.	+	.	gene_id "GBIG_019592"; transcript_id "GBIG_019592.1"; oId "STRG.1603.1"; class_code "r"; tss_id "TSS28233";
Scaffold5	StringTie	exon	554885	555097	.	+	.	gene_id "GBIG_019592"; transcript_id "GBIG_019592.1"; exon_number "1";
Scaffold5	StringTie	transcript	1423504	1428316	.	+	.	gene_id "GBIG_019595"; transcript_id "GBIG_019595.1"; oId "STRG.1615.1"; class_code "u"; tss_id "TSS28240";
Scaffold5	StringTie	exon	1423504	1423707	.	+	.	gene_id "GBIG_019595"; transcript_id "GBIG_019595.1"; exon_number "1";
Scaffold5	StringTie	exon	1424116	1424287	.	+	.	gene_id "GBIG_019595"; transcript_id "GBIG_019595.1"; exon_number "2";
Scaffold5	StringTie	exon	1425600	1425781	.	+	.	gene_id "GBIG_019595"; transcript_id "GBIG_019595.1"; exon_number "3";
Scaffold5	StringTie	exon	1426798	1426945	.	+	.	gene_id "GBIG_019595"; transcript_id "GBIG_019595.1"; exon_number "4";
Scaffold5	StringTie	exon	1428206	1428316	.	+	.	gene_id "GBIG_019595"; transcript_id "GBIG_019595.1"; exon_number "5";
Scaffold5	StringTie	transcript	1545041	1549304	.	+	.	gene_id "GBIG_019596"; transcript_id "GBIG_019596.1"; oId "STRG.1618.1"; class_code "u"; tss_id "TSS28241";
Scaffold5	StringTie	exon	1545041	1549304	.	+	.	gene_id "GBIG_019596"; transcript_id "GBIG_019596.1"; exon_number "1";
Scaffold5	StringTie	transcript	1943660	1945113	.	+	.	gene_id "GBIG_019599"; transcript_id "GBIG_019599.1"; oId "STRG.1625.1"; class_code "u"; tss_id "TSS28244";
Scaffold5	StringTie	exon	1943660	1945113	.	+	.	gene_id "GBIG_019599"; transcript_id "GBIG_019599.1"; exon_number "1";
Scaffold5	StringTie	transcript	2111491	2111701	.	+	.	gene_id "GBIG_019603"; transcript_id "GBIG_019603.1"; oId "STRG.1634.1"; class_code "u"; tss_id "TSS28249";
Scaffold5	StringTie	exon	2111491	2111701	.	+	.	gene_id "GBIG_019603"; transcript_id "GBIG_019603.1"; exon_number "1";
Scaffold5	StringTie	transcript	2306045	2306504	.	+	.	gene_id "GBIG_019604"; transcript_id "GBIG_019604.1"; class_code "i"
Scaffold5	StringTie	exon	2306045	2306504	.	+	.	gene_id "GBIG_019604"; transcript_id "GBIG_019604.1"; exon_number "1"
Scaffold5	StringTie	transcript	2531575	2531824	.	+	.	gene_id "GBIG_019605"; transcript_id "GBIG_019605.1"; oId "STRG.1655.1"; class_code "u"; tss_id "TSS28251";
Scaffold5	StringTie	exon	2531575	2531824	.	+	.	gene_id "GBIG_019605"; transcript_id "GBIG_019605.1"; exon_number "1";
Scaffold5	StringTie	transcript	2533251	2533618	.	+	.	gene_id "GBIG_019606"; transcript_id "GBIG_019606.1"; oId "STRG.1657.1"; class_code "u"; tss_id "TSS28252";
Scaffold5	StringTie	exon	2533251	2533618	.	+	.	gene_id "GBIG_019606"; transcript_id "GBIG_019606.1"; exon_number "1";
Scaffold5	StringTie	transcript	2533962	2534205	.	+	.	gene_id "GBIG_019607"; transcript_id "GBIG_019607.1"; oId "STRG.1658.1"; class_code "u"; tss_id "TSS28253";
Scaffold5	StringTie	exon	2533962	2534205	.	+	.	gene_id "GBIG_019607"; transcript_id "GBIG_019607.1"; exon_number "1";
Scaffold5	StringTie	transcript	2948807	3115801	.	+	.	gene_id "GBIG_019609"; transcript_id "GBIG_019609.1"; oId "STRG.1663.1"; cmp_ref "GBI_01120-RA"; class_code "x"; cmp_ref_gene "GBI_01120"; tss_id "TSS28255";
Scaffold5	StringTie	exon	2948807	2948899	.	+	.	gene_id "GBIG_019609"; transcript_id "GBIG_019609.1"; exon_number "1";
Scaffold5	StringTie	exon	3115635	3115801	.	+	.	gene_id "GBIG_019609"; transcript_id "GBIG_019609.1"; exon_number "2";
Scaffold5	StringTie	transcript	3594182	3594698	.	+	.	gene_id "GBIG_019613"; transcript_id "GBIG_019613.1"; oId "STRG.1673.1"; class_code "u"; tss_id "TSS28259";
Scaffold5	StringTie	exon	3594182	3594698	.	+	.	gene_id "GBIG_019613"; transcript_id "GBIG_019613.1"; exon_number "1";
Scaffold5	StringTie	transcript	3836703	3836990	.	+	.	gene_id "GBIG_019615"; transcript_id "GBIG_019615.1"; oId "STRG.1679.1"; class_code "u"; tss_id "TSS28263";
Scaffold5	StringTie	exon	3836703	3836990	.	+	.	gene_id "GBIG_019615"; transcript_id "GBIG_019615.1"; exon_number "1";
Scaffold5	StringTie	transcript	3871014	3879963	.	+	.	gene_id "GBIG_019616"; transcript_id "GBIG_019616.1"; oId "STRG.1680.1"; class_code "u"; tss_id "TSS28264";
Scaffold5	StringTie	exon	3871014	3879963	.	+	.	gene_id "GBIG_019616"; transcript_id "GBIG_019616.1"; exon_number "1";
Scaffold5	StringTie	transcript	4149966	4155295	.	+	.	gene_id "GBIG_019617"; transcript_id "GBIG_019617.1"; oId "STRG.1648.1"; class_code "u"; tss_id "TSS28265";
Scaffold5	StringTie	exon	4149966	4155295	.	+	.	gene_id "GBIG_019617"; transcript_id "GBIG_019617.1"; exon_number "1";
Scaffold5	StringTie	transcript	4196014	4197038	.	+	.	gene_id "GBIG_019618"; transcript_id "GBIG_019618.1"; oId "STRG.1650.1"; class_code "u"; tss_id "TSS28266";
Scaffold5	StringTie	exon	4196014	4197038	.	+	.	gene_id "GBIG_019618"; transcript_id "GBIG_019618.1"; exon_number "1";
Scaffold5	StringTie	transcript	4434742	4435433	.	+	.	gene_id "GBIG_019619"; transcript_id "GBIG_019619.1"; oId "STRG.1638.1"; class_code "r"; tss_id "TSS28267";
Scaffold5	StringTie	exon	4434742	4435433	.	+	.	gene_id "GBIG_019619"; transcript_id "GBIG_019619.1"; exon_number "1";
Scaffold5	StringTie	transcript	4493845	4494343	.	+	.	gene_id "GBIG_019620"; transcript_id "GBIG_019620.1"; oId "STRG.1639.1"; class_code "u"; tss_id "TSS28268";
Scaffold5	StringTie	exon	4493845	4494343	.	+	.	gene_id "GBIG_019620"; transcript_id "GBIG_019620.1"; exon_number "1";
Scaffold5	StringTie	transcript	4513530	4513804	.	+	.	gene_id "GBIG_019621"; transcript_id "GBIG_019621.1"; class_code "i"
Scaffold5	StringTie	exon	4513530	4513804	.	+	.	gene_id "GBIG_019621"; transcript_id "GBIG_019621.1"; exon_number "1"
Scaffold5	StringTie	transcript	4872441	4872659	.	+	.	gene_id "GBIG_019622"; transcript_id "GBIG_019622.1"; oId "STRG.1684.1"; class_code "u"; tss_id "TSS28270";
Scaffold5	StringTie	exon	4872441	4872659	.	+	.	gene_id "GBIG_019622"; transcript_id "GBIG_019622.1"; exon_number "1";
Scaffold5	StringTie	transcript	5066960	5068205	.	+	.	gene_id "GBIG_019623"; transcript_id "GBIG_019623.1"; class_code "i"
Scaffold5	StringTie	exon	5066960	5068205	.	+	.	gene_id "GBIG_019623"; transcript_id "GBIG_019623.1"; exon_number "1"
Scaffold5	StringTie	transcript	5216770	5222904	.	+	.	gene_id "GBIG_019627"; transcript_id "GBIG_019627.1"; oId "STRG.1698.1"; cmp_ref "GBI_01156-RA"; class_code "x"; cmp_ref_gene "GBI_01156"; tss_id "TSS28277";
Scaffold5	StringTie	exon	5216770	5217835	.	+	.	gene_id "GBIG_019627"; transcript_id "GBIG_019627.1"; exon_number "1";
Scaffold5	StringTie	exon	5222869	5222904	.	+	.	gene_id "GBIG_019627"; transcript_id "GBIG_019627.1"; exon_number "2";
Scaffold5	StringTie	transcript	5323805	5324775	.	+	.	gene_id "GBIG_019628"; transcript_id "GBIG_019628.1"; class_code "i"
Scaffold5	StringTie	exon	5323805	5324775	.	+	.	gene_id "GBIG_019628"; transcript_id "GBIG_019628.1"; exon_number "1"
Scaffold5	StringTie	transcript	5324992	5325522	.	+	.	gene_id "GBIG_019629"; transcript_id "GBIG_019629.1"; class_code "i"
Scaffold5	StringTie	exon	5324992	5325522	.	+	.	gene_id "GBIG_019629"; transcript_id "GBIG_019629.1"; exon_number "1"
Scaffold5	StringTie	transcript	5493376	5494005	.	+	.	gene_id "GBIG_019633"; transcript_id "GBIG_019633.1"; oId "STRG.1708.1"; class_code "r"; tss_id "TSS28285";
Scaffold5	StringTie	exon	5493376	5494005	.	+	.	gene_id "GBIG_019633"; transcript_id "GBIG_019633.1"; exon_number "1";
Scaffold5	StringTie	transcript	5496179	5496391	.	+	.	gene_id "GBIG_019634"; transcript_id "GBIG_019634.1"; oId "STRG.1710.1"; class_code "r"; tss_id "TSS28286";
Scaffold5	StringTie	exon	5496179	5496391	.	+	.	gene_id "GBIG_019634"; transcript_id "GBIG_019634.1"; exon_number "1";
Scaffold5	StringTie	transcript	5499024	5501416	.	+	.	gene_id "GBIG_019635"; transcript_id "GBIG_019635.1"; oId "STRG.1711.1"; class_code "u"; tss_id "TSS28287";
Scaffold5	StringTie	exon	5499024	5501416	.	+	.	gene_id "GBIG_019635"; transcript_id "GBIG_019635.1"; exon_number "1";
Scaffold5	StringTie	transcript	6593534	6594511	.	+	.	gene_id "GBIG_019638"; transcript_id "GBIG_019638.1"; class_code "i"
Scaffold5	StringTie	exon	6593534	6594511	.	+	.	gene_id "GBIG_019638"; transcript_id "GBIG_019638.1"; exon_number "1"
Scaffold5	StringTie	transcript	6709231	6710167	.	+	.	gene_id "GBIG_019640"; transcript_id "GBIG_019640.1"; oId "STRG.1758.1"; class_code "u"; tss_id "TSS28300";
Scaffold5	StringTie	exon	6709231	6710167	.	+	.	gene_id "GBIG_019640"; transcript_id "GBIG_019640.1"; exon_number "1";
Scaffold5	StringTie	transcript	6755710	6759375	.	+	.	gene_id "GBIG_019641"; transcript_id "GBIG_019641.8"; class_code "i"
Scaffold5	StringTie	exon	6755710	6756233	.	+	.	gene_id "GBIG_019641"; transcript_id "GBIG_019641.8"; exon_number "1"
Scaffold5	StringTie	exon	6756314	6756465	.	+	.	gene_id "GBIG_019641"; transcript_id "GBIG_019641.8"; exon_number "2"
Scaffold5	StringTie	exon	6756575	6756729	.	+	.	gene_id "GBIG_019641"; transcript_id "GBIG_019641.8"; exon_number "3"
Scaffold5	StringTie	exon	6759174	6759375	.	+	.	gene_id "GBIG_019641"; transcript_id "GBIG_019641.8"; exon_number "4"
Scaffold5	StringTie	transcript	6981902	6982367	.	+	.	gene_id "GBIG_019642"; transcript_id "GBIG_019642.1"; oId "STRG.1763.1"; class_code "u"; tss_id "TSS28304";
Scaffold5	StringTie	exon	6981902	6982367	.	+	.	gene_id "GBIG_019642"; transcript_id "GBIG_019642.1"; exon_number "1";
Scaffold5	StringTie	transcript	7489326	7489751	.	+	.	gene_id "GBIG_019644"; transcript_id "GBIG_019644.1"; oId "STRG.1770.1"; class_code "u"; tss_id "TSS28306";
Scaffold5	StringTie	exon	7489326	7489751	.	+	.	gene_id "GBIG_019644"; transcript_id "GBIG_019644.1"; exon_number "1";
Scaffold5	StringTie	transcript	7507909	7509794	.	+	.	gene_id "GBIG_019645"; transcript_id "GBIG_019645.1"; oId "STRG.1771.1"; class_code "u"; tss_id "TSS28307";
Scaffold5	StringTie	exon	7507909	7509794	.	+	.	gene_id "GBIG_019645"; transcript_id "GBIG_019645.1"; exon_number "1";
Scaffold5	StringTie	transcript	7510014	7513619	.	+	.	gene_id "GBIG_019646"; transcript_id "GBIG_019646.1"; oId "STRG.1772.1"; class_code "u"; tss_id "TSS28308";
Scaffold5	StringTie	exon	7510014	7513619	.	+	.	gene_id "GBIG_019646"; transcript_id "GBIG_019646.1"; exon_number "1";
Scaffold5	StringTie	transcript	7641140	7648994	.	+	.	gene_id "GBIG_019648"; transcript_id "GBIG_019648.1"; oId "STRG.1777.1"; class_code "u"; tss_id "TSS28311";
Scaffold5	StringTie	exon	7641140	7648994	.	+	.	gene_id "GBIG_019648"; transcript_id "GBIG_019648.1"; exon_number "1";
Scaffold5	StringTie	transcript	7838409	7840125	.	+	.	gene_id "GBIG_019653"; transcript_id "GBIG_019653.1"; class_code "i"
Scaffold5	StringTie	exon	7838409	7838573	.	+	.	gene_id "GBIG_019653"; transcript_id "GBIG_019653.1"; exon_number "1"
Scaffold5	StringTie	exon	7839247	7839285	.	+	.	gene_id "GBIG_019653"; transcript_id "GBIG_019653.1"; exon_number "2"
Scaffold5	StringTie	exon	7839959	7840125	.	+	.	gene_id "GBIG_019653"; transcript_id "GBIG_019653.1"; exon_number "3"
Scaffold5	StringTie	transcript	7838409	7840125	.	+	.	gene_id "GBIG_019653"; transcript_id "GBIG_019653.2"; class_code "i"
Scaffold5	StringTie	exon	7838409	7838484	.	+	.	gene_id "GBIG_019653"; transcript_id "GBIG_019653.2"; exon_number "1"
Scaffold5	StringTie	exon	7838707	7838977	.	+	.	gene_id "GBIG_019653"; transcript_id "GBIG_019653.2"; exon_number "2"
Scaffold5	StringTie	exon	7839643	7840125	.	+	.	gene_id "GBIG_019653"; transcript_id "GBIG_019653.2"; exon_number "3"
Scaffold5	StringTie	transcript	7838409	7840465	.	+	.	gene_id "GBIG_019653"; transcript_id "GBIG_019653.3"; class_code "i"
Scaffold5	StringTie	exon	7838409	7838573	.	+	.	gene_id "GBIG_019653"; transcript_id "GBIG_019653.3"; exon_number "1"
Scaffold5	StringTie	exon	7839247	7839285	.	+	.	gene_id "GBIG_019653"; transcript_id "GBIG_019653.3"; exon_number "2"
Scaffold5	StringTie	exon	7840405	7840465	.	+	.	gene_id "GBIG_019653"; transcript_id "GBIG_019653.3"; exon_number "3"
Scaffold5	StringTie	transcript	7838409	7840465	.	+	.	gene_id "GBIG_019653"; transcript_id "GBIG_019653.4"; class_code "i"
Scaffold5	StringTie	exon	7838409	7838573	.	+	.	gene_id "GBIG_019653"; transcript_id "GBIG_019653.4"; exon_number "1"
Scaffold5	StringTie	exon	7839247	7839285	.	+	.	gene_id "GBIG_019653"; transcript_id "GBIG_019653.4"; exon_number "2"
Scaffold5	StringTie	exon	7839959	7839987	.	+	.	gene_id "GBIG_019653"; transcript_id "GBIG_019653.4"; exon_number "3"
Scaffold5	StringTie	exon	7840437	7840465	.	+	.	gene_id "GBIG_019653"; transcript_id "GBIG_019653.4"; exon_number "4"
Scaffold5	StringTie	transcript	7838409	7840794	.	+	.	gene_id "GBIG_019653"; transcript_id "GBIG_019653.5"; class_code "i"
Scaffold5	StringTie	exon	7838409	7838484	.	+	.	gene_id "GBIG_019653"; transcript_id "GBIG_019653.5"; exon_number "1"
Scaffold5	StringTie	exon	7838707	7838977	.	+	.	gene_id "GBIG_019653"; transcript_id "GBIG_019653.5"; exon_number "2"
Scaffold5	StringTie	exon	7839643	7839846	.	+	.	gene_id "GBIG_019653"; transcript_id "GBIG_019653.5"; exon_number "3"
Scaffold5	StringTie	exon	7840738	7840794	.	+	.	gene_id "GBIG_019653"; transcript_id "GBIG_019653.5"; exon_number "4"
Scaffold5	StringTie	transcript	7838409	7840794	.	+	.	gene_id "GBIG_019653"; transcript_id "GBIG_019653.6"; class_code "i"
Scaffold5	StringTie	exon	7838409	7838484	.	+	.	gene_id "GBIG_019653"; transcript_id "GBIG_019653.6"; exon_number "1"
Scaffold5	StringTie	exon	7838707	7838897	.	+	.	gene_id "GBIG_019653"; transcript_id "GBIG_019653.6"; exon_number "2"
Scaffold5	StringTie	exon	7839792	7839846	.	+	.	gene_id "GBIG_019653"; transcript_id "GBIG_019653.6"; exon_number "3"
Scaffold5	StringTie	exon	7840738	7840794	.	+	.	gene_id "GBIG_019653"; transcript_id "GBIG_019653.6"; exon_number "4"
Scaffold5	StringTie	transcript	7877076	7884176	.	+	.	gene_id "GBIG_019654"; transcript_id "GBIG_019654.1"; class_code "i"
Scaffold5	StringTie	exon	7877076	7878181	.	+	.	gene_id "GBIG_019654"; transcript_id "GBIG_019654.1"; exon_number "1"
Scaffold5	StringTie	exon	7878269	7884176	.	+	.	gene_id "GBIG_019654"; transcript_id "GBIG_019654.1"; exon_number "2"
Scaffold5	StringTie	transcript	7921360	7929928	.	+	.	gene_id "GBIG_019655"; transcript_id "GBIG_019655.1"; oId "STRG.1790.1"; class_code "u"; tss_id "TSS28330";
Scaffold5	StringTie	exon	7921360	7921492	.	+	.	gene_id "GBIG_019655"; transcript_id "GBIG_019655.1"; exon_number "1";
Scaffold5	StringTie	exon	7925156	7929928	.	+	.	gene_id "GBIG_019655"; transcript_id "GBIG_019655.1"; exon_number "2";
Scaffold5	StringTie	transcript	7923396	7929928	.	+	.	gene_id "GBIG_019655"; transcript_id "GBIG_019655.2"; oId "STRG.1790.5"; class_code "u"; tss_id "TSS28331";
Scaffold5	StringTie	exon	7923396	7923570	.	+	.	gene_id "GBIG_019655"; transcript_id "GBIG_019655.2"; exon_number "1";
Scaffold5	StringTie	exon	7925156	7929928	.	+	.	gene_id "GBIG_019655"; transcript_id "GBIG_019655.2"; exon_number "2";
Scaffold5	StringTie	transcript	7923396	7929928	.	+	.	gene_id "GBIG_019655"; transcript_id "GBIG_019655.3"; oId "STRG.1790.4"; class_code "u"; tss_id "TSS28331";
Scaffold5	StringTie	exon	7923396	7923570	.	+	.	gene_id "GBIG_019655"; transcript_id "GBIG_019655.3"; exon_number "1";
Scaffold5	StringTie	exon	7925156	7925457	.	+	.	gene_id "GBIG_019655"; transcript_id "GBIG_019655.3"; exon_number "2";
Scaffold5	StringTie	exon	7926181	7929928	.	+	.	gene_id "GBIG_019655"; transcript_id "GBIG_019655.3"; exon_number "3";
Scaffold5	StringTie	transcript	7923396	7929928	.	+	.	gene_id "GBIG_019655"; transcript_id "GBIG_019655.4"; oId "STRG.1790.3"; class_code "u"; tss_id "TSS28331";
Scaffold5	StringTie	exon	7923396	7923958	.	+	.	gene_id "GBIG_019655"; transcript_id "GBIG_019655.4"; exon_number "1";
Scaffold5	StringTie	exon	7924191	7924250	.	+	.	gene_id "GBIG_019655"; transcript_id "GBIG_019655.4"; exon_number "2";
Scaffold5	StringTie	exon	7925156	7925457	.	+	.	gene_id "GBIG_019655"; transcript_id "GBIG_019655.4"; exon_number "3";
Scaffold5	StringTie	exon	7926181	7929928	.	+	.	gene_id "GBIG_019655"; transcript_id "GBIG_019655.4"; exon_number "4";
Scaffold5	StringTie	transcript	7923396	7929928	.	+	.	gene_id "GBIG_019655"; transcript_id "GBIG_019655.5"; oId "STRG.1790.2"; class_code "u"; tss_id "TSS28331";
Scaffold5	StringTie	exon	7923396	7924250	.	+	.	gene_id "GBIG_019655"; transcript_id "GBIG_019655.5"; exon_number "1";
Scaffold5	StringTie	exon	7925156	7925457	.	+	.	gene_id "GBIG_019655"; transcript_id "GBIG_019655.5"; exon_number "2";
Scaffold5	StringTie	exon	7926181	7929928	.	+	.	gene_id "GBIG_019655"; transcript_id "GBIG_019655.5"; exon_number "3";
Scaffold5	StringTie	transcript	8183821	8235323	.	+	.	gene_id "GBIG_019658"; transcript_id "GBIG_019658.1"; oId "STRG.1801.2"; class_code "u"; tss_id "TSS28348";
Scaffold5	StringTie	exon	8183821	8183976	.	+	.	gene_id "GBIG_019658"; transcript_id "GBIG_019658.1"; exon_number "1";
Scaffold5	StringTie	exon	8235138	8235323	.	+	.	gene_id "GBIG_019658"; transcript_id "GBIG_019658.1"; exon_number "2";
Scaffold5	StringTie	transcript	8183821	8280254	.	+	.	gene_id "GBIG_019658"; transcript_id "GBIG_019658.2"; oId "STRG.1801.1"; class_code "u"; tss_id "TSS28348";
Scaffold5	StringTie	exon	8183821	8183976	.	+	.	gene_id "GBIG_019658"; transcript_id "GBIG_019658.2"; exon_number "1";
Scaffold5	StringTie	exon	8280194	8280254	.	+	.	gene_id "GBIG_019658"; transcript_id "GBIG_019658.2"; exon_number "2";
Scaffold5	StringTie	transcript	8424970	8428111	.	+	.	gene_id "GBIG_019659"; transcript_id "GBIG_019659.1"; oId "STRG.1809.1"; class_code "u"; tss_id "TSS28349";
Scaffold5	StringTie	exon	8424970	8428111	.	+	.	gene_id "GBIG_019659"; transcript_id "GBIG_019659.1"; exon_number "1";
Scaffold5	StringTie	transcript	8745466	8745887	.	+	.	gene_id "GBIG_019662"; transcript_id "GBIG_019662.1"; oId "STRG.1718.1"; class_code "u"; tss_id "TSS28357";
Scaffold5	StringTie	exon	8745466	8745887	.	+	.	gene_id "GBIG_019662"; transcript_id "GBIG_019662.1"; exon_number "1";
Scaffold5	StringTie	transcript	9181513	9181760	.	+	.	gene_id "GBIG_019663"; transcript_id "GBIG_019663.1"; class_code "i"
Scaffold5	StringTie	exon	9181513	9181760	.	+	.	gene_id "GBIG_019663"; transcript_id "GBIG_019663.1"; exon_number "1"
Scaffold5	StringTie	transcript	9331381	9334160	.	+	.	gene_id "GBIG_019664"; transcript_id "GBIG_019664.1"; class_code "i"
Scaffold5	StringTie	exon	9331381	9334160	.	+	.	gene_id "GBIG_019664"; transcript_id "GBIG_019664.1"; exon_number "1"
Scaffold5	StringTie	transcript	9891992	9893362	.	+	.	gene_id "GBIG_019665"; transcript_id "GBIG_019665.1"; oId "STRG.1725.1"; class_code "u"; tss_id "TSS28360";
Scaffold5	StringTie	exon	9891992	9893362	.	+	.	gene_id "GBIG_019665"; transcript_id "GBIG_019665.1"; exon_number "1";
Scaffold5	StringTie	transcript	9904741	9905455	.	+	.	gene_id "GBIG_019666"; transcript_id "GBIG_019666.1"; oId "STRG.1726.1"; class_code "u"; tss_id "TSS28361";
Scaffold5	StringTie	exon	9904741	9905455	.	+	.	gene_id "GBIG_019666"; transcript_id "GBIG_019666.1"; exon_number "1";
Scaffold5	StringTie	transcript	9909413	9911746	.	+	.	gene_id "GBIG_019667"; transcript_id "GBIG_019667.1"; oId "STRG.1727.1"; class_code "u"; tss_id "TSS28362";
Scaffold5	StringTie	exon	9909413	9910076	.	+	.	gene_id "GBIG_019667"; transcript_id "GBIG_019667.1"; exon_number "1";
Scaffold5	StringTie	exon	9910169	9911746	.	+	.	gene_id "GBIG_019667"; transcript_id "GBIG_019667.1"; exon_number "2";
Scaffold5	StringTie	transcript	9937290	9954534	.	+	.	gene_id "GBIG_019668"; transcript_id "GBIG_019668.1"; oId "STRG.1728.1"; class_code "u"; tss_id "TSS28363";
Scaffold5	StringTie	exon	9937290	9937326	.	+	.	gene_id "GBIG_019668"; transcript_id "GBIG_019668.1"; exon_number "1";
Scaffold5	StringTie	exon	9948699	9948914	.	+	.	gene_id "GBIG_019668"; transcript_id "GBIG_019668.1"; exon_number "2";
Scaffold5	StringTie	exon	9949377	9954534	.	+	.	gene_id "GBIG_019668"; transcript_id "GBIG_019668.1"; exon_number "3";
Scaffold5	StringTie	transcript	10080684	10081137	.	+	.	gene_id "GBIG_019669"; transcript_id "GBIG_019669.1"; oId "STRG.1730.1"; class_code "r"; tss_id "TSS28364";
Scaffold5	StringTie	exon	10080684	10081137	.	+	.	gene_id "GBIG_019669"; transcript_id "GBIG_019669.1"; exon_number "1";
Scaffold5	StringTie	transcript	10097793	10098017	.	+	.	gene_id "GBIG_019670"; transcript_id "GBIG_019670.1"; oId "STRG.1731.1"; class_code "u"; tss_id "TSS28365";
Scaffold5	StringTie	exon	10097793	10098017	.	+	.	gene_id "GBIG_019670"; transcript_id "GBIG_019670.1"; exon_number "1";
Scaffold5	StringTie	transcript	10176029	10188639	.	+	.	gene_id "GBIG_019671"; transcript_id "GBIG_019671.1"; oId "STRG.1732.1"; class_code "u"; tss_id "TSS28366";
Scaffold5	StringTie	exon	10176029	10176537	.	+	.	gene_id "GBIG_019671"; transcript_id "GBIG_019671.1"; exon_number "1";
Scaffold5	StringTie	exon	10188369	10188639	.	+	.	gene_id "GBIG_019671"; transcript_id "GBIG_019671.1"; exon_number "2";
Scaffold5	StringTie	transcript	10757730	10761583	.	+	.	gene_id "GBIG_019672"; transcript_id "GBIG_019672.1"; oId "STRG.1736.1"; class_code "u"; tss_id "TSS28367";
Scaffold5	StringTie	exon	10757730	10761583	.	+	.	gene_id "GBIG_019672"; transcript_id "GBIG_019672.1"; exon_number "1";
Scaffold5	StringTie	transcript	11394037	11394702	.	+	.	gene_id "GBIG_019675"; transcript_id "GBIG_019675.1"; oId "STRG.1744.1"; class_code "r"; tss_id "TSS28371";
Scaffold5	StringTie	exon	11394037	11394702	.	+	.	gene_id "GBIG_019675"; transcript_id "GBIG_019675.1"; exon_number "1";
Scaffold5	StringTie	transcript	11448371	11512996	.	+	.	gene_id "GBIG_019676"; transcript_id "GBIG_019676.1"; oId "STRG.1745.1"; cmp_ref "GBI_01235-RA"; class_code "x"; cmp_ref_gene "GBI_01235"; tss_id "TSS28372";
Scaffold5	StringTie	exon	11448371	11448546	.	+	.	gene_id "GBIG_019676"; transcript_id "GBIG_019676.1"; exon_number "1";
Scaffold5	StringTie	exon	11512788	11512996	.	+	.	gene_id "GBIG_019676"; transcript_id "GBIG_019676.1"; exon_number "2";
Scaffold5	StringTie	transcript	11789972	11790342	.	+	.	gene_id "GBIG_019677"; transcript_id "GBIG_019677.1"; oId "STRG.1751.1"; class_code "u"; tss_id "TSS28373";
Scaffold5	StringTie	exon	11789972	11790030	.	+	.	gene_id "GBIG_019677"; transcript_id "GBIG_019677.1"; exon_number "1";
Scaffold5	StringTie	exon	11790163	11790342	.	+	.	gene_id "GBIG_019677"; transcript_id "GBIG_019677.1"; exon_number "2";
Scaffold5	StringTie	transcript	13321507	13359984	.	+	.	gene_id "GBIG_019678"; transcript_id "GBIG_019678.1"; class_code "i"
Scaffold5	StringTie	exon	13321507	13321620	.	+	.	gene_id "GBIG_019678"; transcript_id "GBIG_019678.1"; exon_number "1"
Scaffold5	StringTie	exon	13359610	13359984	.	+	.	gene_id "GBIG_019678"; transcript_id "GBIG_019678.1"; exon_number "2"
Scaffold5	StringTie	transcript	14216507	14217939	.	+	.	gene_id "GBIG_019680"; transcript_id "GBIG_019680.1"; oId "STRG.1818.1"; class_code "u"; tss_id "TSS28376";
Scaffold5	StringTie	exon	14216507	14217939	.	+	.	gene_id "GBIG_019680"; transcript_id "GBIG_019680.1"; exon_number "1";
Scaffold5	StringTie	transcript	14834070	14834571	.	+	.	gene_id "GBIG_019681"; transcript_id "GBIG_019681.1"; oId "STRG.1823.1"; class_code "u"; tss_id "TSS28377";
Scaffold5	StringTie	exon	14834070	14834571	.	+	.	gene_id "GBIG_019681"; transcript_id "GBIG_019681.1"; exon_number "1";
Scaffold5	StringTie	transcript	14834797	14836574	.	+	.	gene_id "GBIG_019682"; transcript_id "GBIG_019682.1"; oId "STRG.1824.1"; class_code "u"; tss_id "TSS28378";
Scaffold5	StringTie	exon	14834797	14836574	.	+	.	gene_id "GBIG_019682"; transcript_id "GBIG_019682.1"; exon_number "1";
Scaffold5	StringTie	transcript	15639085	15639317	.	+	.	gene_id "GBIG_019694"; transcript_id "GBIG_019694.1"; oId "STRG.1836.1"; class_code "r"; tss_id "TSS28397";
Scaffold5	StringTie	exon	15639085	15639317	.	+	.	gene_id "GBIG_019694"; transcript_id "GBIG_019694.1"; exon_number "1";
Scaffold5	StringTie	transcript	16000563	16005495	.	+	.	gene_id "GBIG_019695"; transcript_id "GBIG_019695.1"; oId "STRG.1838.1"; cmp_ref "GBI_01262-RA"; class_code "p"; cmp_ref_gene "GBI_01262"; tss_id "TSS28398";
Scaffold5	StringTie	exon	16000563	16005495	.	+	.	gene_id "GBIG_019695"; transcript_id "GBIG_019695.1"; exon_number "1";
Scaffold5	StringTie	transcript	16039388	16039613	.	+	.	gene_id "GBIG_019697"; transcript_id "GBIG_019697.1"; oId "STRG.1840.1"; class_code "u"; tss_id "TSS28403";
Scaffold5	StringTie	exon	16039388	16039613	.	+	.	gene_id "GBIG_019697"; transcript_id "GBIG_019697.1"; exon_number "1";
Scaffold5	StringTie	transcript	16045816	16046061	.	+	.	gene_id "GBIG_019698"; transcript_id "GBIG_019698.1"; oId "STRG.1841.1"; class_code "u"; tss_id "TSS28404";
Scaffold5	StringTie	exon	16045816	16046061	.	+	.	gene_id "GBIG_019698"; transcript_id "GBIG_019698.1"; exon_number "1";
Scaffold5	StringTie	transcript	16457954	16467216	.	+	.	gene_id "GBIG_019701"; transcript_id "GBIG_019701.1"; oId "STRG.1849.1"; cmp_ref "GBI_01269-RB"; class_code "x"; cmp_ref_gene "GBI_01269"; tss_id "TSS28407";
Scaffold5	StringTie	exon	16457954	16458249	.	+	.	gene_id "GBIG_019701"; transcript_id "GBIG_019701.1"; exon_number "1";
Scaffold5	StringTie	exon	16466731	16467216	.	+	.	gene_id "GBIG_019701"; transcript_id "GBIG_019701.1"; exon_number "2";
Scaffold5	StringTie	transcript	16471771	16475720	.	+	.	gene_id "GBIG_019702"; transcript_id "GBIG_019702.1"; oId "STRG.1850.1"; class_code "u"; tss_id "TSS28408";
Scaffold5	StringTie	exon	16471771	16472118	.	+	.	gene_id "GBIG_019702"; transcript_id "GBIG_019702.1"; exon_number "1";
Scaffold5	StringTie	exon	16472901	16475720	.	+	.	gene_id "GBIG_019702"; transcript_id "GBIG_019702.1"; exon_number "2";
Scaffold5	StringTie	transcript	16732937	16738044	.	+	.	gene_id "GBIG_019703"; transcript_id "GBIG_019703.1"; oId "STRG.1852.1"; cmp_ref "GBI_01274-RA"; class_code "x"; cmp_ref_gene "GBI_01274"; tss_id "TSS28409";
Scaffold5	StringTie	exon	16732937	16733008	.	+	.	gene_id "GBIG_019703"; transcript_id "GBIG_019703.1"; exon_number "1";
Scaffold5	StringTie	exon	16735368	16735697	.	+	.	gene_id "GBIG_019703"; transcript_id "GBIG_019703.1"; exon_number "2";
Scaffold5	StringTie	exon	16737850	16738044	.	+	.	gene_id "GBIG_019703"; transcript_id "GBIG_019703.1"; exon_number "3";
Scaffold5	StringTie	transcript	17612415	17619855	.	+	.	gene_id "GBIG_019704"; transcript_id "GBIG_019704.1"; oId "STRG.1855.2"; class_code "u"; tss_id "TSS28410";
Scaffold5	StringTie	exon	17612415	17612537	.	+	.	gene_id "GBIG_019704"; transcript_id "GBIG_019704.1"; exon_number "1";
Scaffold5	StringTie	exon	17618994	17619855	.	+	.	gene_id "GBIG_019704"; transcript_id "GBIG_019704.1"; exon_number "2";
Scaffold5	StringTie	transcript	17721426	17724829	.	+	.	gene_id "GBIG_019705"; transcript_id "GBIG_019705.1"; oId "STRG.1858.1"; class_code "u"; tss_id "TSS28413";
Scaffold5	StringTie	exon	17721426	17721595	.	+	.	gene_id "GBIG_019705"; transcript_id "GBIG_019705.1"; exon_number "1";
Scaffold5	StringTie	exon	17722467	17724829	.	+	.	gene_id "GBIG_019705"; transcript_id "GBIG_019705.1"; exon_number "2";
Scaffold5	StringTie	transcript	18624626	18629039	.	+	.	gene_id "GBIG_019707"; transcript_id "GBIG_019707.1"; class_code "i"
Scaffold5	StringTie	exon	18624626	18629039	.	+	.	gene_id "GBIG_019707"; transcript_id "GBIG_019707.1"; exon_number "1"
Scaffold5	StringTie	transcript	18631726	18635649	.	+	.	gene_id "GBIG_019708"; transcript_id "GBIG_019708.1"; oId "STRG.1872.1"; cmp_ref "GBI_01282-RA"; class_code "x"; cmp_ref_gene "GBI_01282"; tss_id "TSS28417";
Scaffold5	StringTie	exon	18631726	18635649	.	+	.	gene_id "GBIG_019708"; transcript_id "GBIG_019708.1"; exon_number "1";
Scaffold5	StringTie	transcript	18681617	18683522	.	+	.	gene_id "GBIG_019709"; transcript_id "GBIG_019709.1"; class_code "i"
Scaffold5	StringTie	exon	18681617	18681895	.	+	.	gene_id "GBIG_019709"; transcript_id "GBIG_019709.1"; exon_number "1"
Scaffold5	StringTie	exon	18682624	18683522	.	+	.	gene_id "GBIG_019709"; transcript_id "GBIG_019709.1"; exon_number "2"
Scaffold5	StringTie	transcript	18753036	18757526	.	+	.	gene_id "GBIG_019710"; transcript_id "GBIG_019710.1"; oId "STRG.1878.1"; cmp_ref "GBI_01284-RA"; class_code "x"; cmp_ref_gene "GBI_01284"; tss_id "TSS28419";
Scaffold5	StringTie	exon	18753036	18753116	.	+	.	gene_id "GBIG_019710"; transcript_id "GBIG_019710.1"; exon_number "1";
Scaffold5	StringTie	exon	18753836	18757526	.	+	.	gene_id "GBIG_019710"; transcript_id "GBIG_019710.1"; exon_number "2";
Scaffold5	StringTie	transcript	18842668	18844775	.	+	.	gene_id "GBIG_019712"; transcript_id "GBIG_019712.1"; oId "STRG.1880.1"; class_code "u"; tss_id "TSS28429";
Scaffold5	StringTie	exon	18842668	18842706	.	+	.	gene_id "GBIG_019712"; transcript_id "GBIG_019712.1"; exon_number "1";
Scaffold5	StringTie	exon	18844596	18844775	.	+	.	gene_id "GBIG_019712"; transcript_id "GBIG_019712.1"; exon_number "2";
Scaffold5	StringTie	transcript	18904144	18905116	.	+	.	gene_id "GBIG_019713"; transcript_id "GBIG_019713.1"; class_code "i"
Scaffold5	StringTie	exon	18904144	18905116	.	+	.	gene_id "GBIG_019713"; transcript_id "GBIG_019713.1"; exon_number "1"
Scaffold5	StringTie	transcript	19482271	19484718	.	+	.	gene_id "GBIG_019722"; transcript_id "GBIG_019722.1"; oId "STRG.1863.1"; class_code "u"; tss_id "TSS28442";
Scaffold5	StringTie	exon	19482271	19482356	.	+	.	gene_id "GBIG_019722"; transcript_id "GBIG_019722.1"; exon_number "1";
Scaffold5	StringTie	exon	19484490	19484718	.	+	.	gene_id "GBIG_019722"; transcript_id "GBIG_019722.1"; exon_number "2";
Scaffold5	StringTie	transcript	19808334	19809025	.	+	.	gene_id "GBIG_019727"; transcript_id "GBIG_019727.1"; oId "STRG.1868.1"; class_code "u"; tss_id "TSS28447";
Scaffold5	StringTie	exon	19808334	19809025	.	+	.	gene_id "GBIG_019727"; transcript_id "GBIG_019727.1"; exon_number "1";
Scaffold5	StringTie	transcript	20214907	20218592	.	+	.	gene_id "GBIG_019732"; transcript_id "GBIG_019732.1"; oId "STRG.1902.1"; class_code "u"; tss_id "TSS28452";
Scaffold5	StringTie	exon	20214907	20214953	.	+	.	gene_id "GBIG_019732"; transcript_id "GBIG_019732.1"; exon_number "1";
Scaffold5	StringTie	exon	20216647	20216777	.	+	.	gene_id "GBIG_019732"; transcript_id "GBIG_019732.1"; exon_number "2";
Scaffold5	StringTie	exon	20217846	20218592	.	+	.	gene_id "GBIG_019732"; transcript_id "GBIG_019732.1"; exon_number "3";
Scaffold5	StringTie	transcript	20471123	20471323	.	+	.	gene_id "GBIG_019738"; transcript_id "GBIG_019738.1"; oId "STRG.1909.1"; class_code "u"; tss_id "TSS28460";
Scaffold5	StringTie	exon	20471123	20471323	.	+	.	gene_id "GBIG_019738"; transcript_id "GBIG_019738.1"; exon_number "1";
Scaffold5	StringTie	transcript	20546421	20546954	.	+	.	gene_id "GBIG_019739"; transcript_id "GBIG_019739.1"; oId "STRG.1911.1"; class_code "u"; tss_id "TSS28461";
Scaffold5	StringTie	exon	20546421	20546502	.	+	.	gene_id "GBIG_019739"; transcript_id "GBIG_019739.1"; exon_number "1";
Scaffold5	StringTie	exon	20546736	20546954	.	+	.	gene_id "GBIG_019739"; transcript_id "GBIG_019739.1"; exon_number "2";
Scaffold5	StringTie	transcript	20657344	20658089	.	+	.	gene_id "GBIG_019740"; transcript_id "GBIG_019740.1"; oId "STRG.1914.1"; class_code "u"; tss_id "TSS28462";
Scaffold5	StringTie	exon	20657344	20658089	.	+	.	gene_id "GBIG_019740"; transcript_id "GBIG_019740.1"; exon_number "1";
Scaffold5	StringTie	transcript	20709835	20710119	.	+	.	gene_id "GBIG_019741"; transcript_id "GBIG_019741.1"; oId "STRG.1915.1"; class_code "u"; tss_id "TSS28463";
Scaffold5	StringTie	exon	20709835	20709880	.	+	.	gene_id "GBIG_019741"; transcript_id "GBIG_019741.1"; exon_number "1";
Scaffold5	StringTie	exon	20709917	20710119	.	+	.	gene_id "GBIG_019741"; transcript_id "GBIG_019741.1"; exon_number "2";
Scaffold5	StringTie	transcript	20937092	20937798	.	+	.	gene_id "GBIG_019742"; transcript_id "GBIG_019742.1"; oId "STRG.1916.1"; class_code "u"; tss_id "TSS28464";
Scaffold5	StringTie	exon	20937092	20937798	.	+	.	gene_id "GBIG_019742"; transcript_id "GBIG_019742.1"; exon_number "1";
Scaffold5	StringTie	transcript	21239890	21240233	.	+	.	gene_id "GBIG_019743"; transcript_id "GBIG_019743.1"; class_code "i"
Scaffold5	StringTie	exon	21239890	21240233	.	+	.	gene_id "GBIG_019743"; transcript_id "GBIG_019743.1"; exon_number "1"
Scaffold5	StringTie	transcript	21389016	21389238	.	+	.	gene_id "GBIG_019744"; transcript_id "GBIG_019744.1"; oId "STRG.1918.1"; class_code "u"; tss_id "TSS28466";
Scaffold5	StringTie	exon	21389016	21389238	.	+	.	gene_id "GBIG_019744"; transcript_id "GBIG_019744.1"; exon_number "1";
Scaffold5	StringTie	transcript	21393259	21394183	.	+	.	gene_id "GBIG_019745"; transcript_id "GBIG_019745.1"; oId "STRG.1919.1"; class_code "u"; tss_id "TSS28467";
Scaffold5	StringTie	exon	21393259	21394183	.	+	.	gene_id "GBIG_019745"; transcript_id "GBIG_019745.1"; exon_number "1";
Scaffold5	StringTie	transcript	21527952	21538029	.	+	.	gene_id "GBIG_019747"; transcript_id "GBIG_019747.1"; oId "STRG.1924.1"; class_code "u"; tss_id "TSS28472";
Scaffold5	StringTie	exon	21527952	21538029	.	+	.	gene_id "GBIG_019747"; transcript_id "GBIG_019747.1"; exon_number "1";
Scaffold5	StringTie	transcript	21578470	21579174	.	+	.	gene_id "GBIG_019749"; transcript_id "GBIG_019749.1"; oId "STRG.1928.1"; class_code "u"; tss_id "TSS28475";
Scaffold5	StringTie	exon	21578470	21579174	.	+	.	gene_id "GBIG_019749"; transcript_id "GBIG_019749.1"; exon_number "1";
Scaffold5	StringTie	transcript	21611332	21611764	.	+	.	gene_id "GBIG_019751"; transcript_id "GBIG_019751.1"; class_code "i"
Scaffold5	StringTie	exon	21611332	21611764	.	+	.	gene_id "GBIG_019751"; transcript_id "GBIG_019751.1"; exon_number "1"
Scaffold5	StringTie	transcript	21666544	21672035	.	+	.	gene_id "GBIG_019752"; transcript_id "GBIG_019752.1"; oId "STRG.1933.1"; class_code "u"; tss_id "TSS28483";
Scaffold5	StringTie	exon	21666544	21672035	.	+	.	gene_id "GBIG_019752"; transcript_id "GBIG_019752.1"; exon_number "1";
Scaffold5	StringTie	transcript	21682066	21683323	.	+	.	gene_id "GBIG_019753"; transcript_id "GBIG_019753.1"; oId "STRG.1935.1"; class_code "u"; tss_id "TSS28484";
Scaffold5	StringTie	exon	21682066	21683323	.	+	.	gene_id "GBIG_019753"; transcript_id "GBIG_019753.1"; exon_number "1";
Scaffold5	StringTie	transcript	21685219	21685619	.	+	.	gene_id "GBIG_019754"; transcript_id "GBIG_019754.1"; oId "STRG.1937.1"; class_code "u"; tss_id "TSS28485";
Scaffold5	StringTie	exon	21685219	21685619	.	+	.	gene_id "GBIG_019754"; transcript_id "GBIG_019754.1"; exon_number "1";
Scaffold5	StringTie	transcript	21946059	21947159	.	+	.	gene_id "GBIG_019755"; transcript_id "GBIG_019755.1"; oId "STRG.1939.2"; class_code "u"; tss_id "TSS28486";
Scaffold5	StringTie	exon	21946059	21946383	.	+	.	gene_id "GBIG_019755"; transcript_id "GBIG_019755.1"; exon_number "1";
Scaffold5	StringTie	exon	21946650	21947159	.	+	.	gene_id "GBIG_019755"; transcript_id "GBIG_019755.1"; exon_number "2";
Scaffold5	StringTie	transcript	21946059	21947159	.	+	.	gene_id "GBIG_019755"; transcript_id "GBIG_019755.2"; oId "STRG.1939.1"; class_code "u"; tss_id "TSS28486";
Scaffold5	StringTie	exon	21946059	21946383	.	+	.	gene_id "GBIG_019755"; transcript_id "GBIG_019755.2"; exon_number "1";
Scaffold5	StringTie	exon	21946650	21946916	.	+	.	gene_id "GBIG_019755"; transcript_id "GBIG_019755.2"; exon_number "2";
Scaffold5	StringTie	exon	21947013	21947159	.	+	.	gene_id "GBIG_019755"; transcript_id "GBIG_019755.2"; exon_number "3";
Scaffold5	StringTie	transcript	21980242	21982520	.	+	.	gene_id "GBIG_019756"; transcript_id "GBIG_019756.1"; oId "STRG.1895.1"; class_code "u"; tss_id "TSS28487";
Scaffold5	StringTie	exon	21980242	21980596	.	+	.	gene_id "GBIG_019756"; transcript_id "GBIG_019756.1"; exon_number "1";
Scaffold5	StringTie	exon	21981877	21982520	.	+	.	gene_id "GBIG_019756"; transcript_id "GBIG_019756.1"; exon_number "2";
Scaffold5	StringTie	transcript	1550649	1552422	.	-	.	gene_id "GBIG_019766"; transcript_id "GBIG_019766.1"; oId "STRG.1619.2"; class_code "u"; tss_id "TSS28500";
Scaffold5	StringTie	exon	1550649	1550794	.	-	.	gene_id "GBIG_019766"; transcript_id "GBIG_019766.1"; exon_number "1";
Scaffold5	StringTie	exon	1552357	1552422	.	-	.	gene_id "GBIG_019766"; transcript_id "GBIG_019766.1"; exon_number "2";
Scaffold5	StringTie	transcript	1550649	1552422	.	-	.	gene_id "GBIG_019766"; transcript_id "GBIG_019766.2"; oId "STRG.1619.1"; class_code "u"; tss_id "TSS28500";
Scaffold5	StringTie	exon	1550649	1550794	.	-	.	gene_id "GBIG_019766"; transcript_id "GBIG_019766.2"; exon_number "1";
Scaffold5	StringTie	exon	1552314	1552422	.	-	.	gene_id "GBIG_019766"; transcript_id "GBIG_019766.2"; exon_number "2";
Scaffold5	StringTie	transcript	2304938	2305616	.	-	.	gene_id "GBIG_019770"; transcript_id "GBIG_019770.1"; class_code "i"
Scaffold5	StringTie	exon	2304938	2305616	.	-	.	gene_id "GBIG_019770"; transcript_id "GBIG_019770.1"; exon_number "1"
Scaffold5	StringTie	transcript	2458533	2458809	.	-	.	gene_id "GBIG_019771"; transcript_id "GBIG_019771.1"; oId "STRG.1610.1"; class_code "u"; tss_id "TSS28510";
Scaffold5	StringTie	exon	2458533	2458604	.	-	.	gene_id "GBIG_019771"; transcript_id "GBIG_019771.1"; exon_number "1";
Scaffold5	StringTie	exon	2458675	2458809	.	-	.	gene_id "GBIG_019771"; transcript_id "GBIG_019771.1"; exon_number "2";
Scaffold5	StringTie	transcript	2821457	2825888	.	-	.	gene_id "GBIG_019773"; transcript_id "GBIG_019773.1"; oId "STRG.1662.1"; class_code "u"; tss_id "TSS28513";
Scaffold5	StringTie	exon	2821457	2822081	.	-	.	gene_id "GBIG_019773"; transcript_id "GBIG_019773.1"; exon_number "1";
Scaffold5	StringTie	exon	2825704	2825888	.	-	.	gene_id "GBIG_019773"; transcript_id "GBIG_019773.1"; exon_number "2";
Scaffold5	StringTie	transcript	3344533	3346326	.	-	.	gene_id "GBIG_019774"; transcript_id "GBIG_019774.1"; oId "STRG.1665.1"; class_code "u"; tss_id "TSS28514";
Scaffold5	StringTie	exon	3344533	3344641	.	-	.	gene_id "GBIG_019774"; transcript_id "GBIG_019774.1"; exon_number "1";
Scaffold5	StringTie	exon	3345595	3346326	.	-	.	gene_id "GBIG_019774"; transcript_id "GBIG_019774.1"; exon_number "2";
Scaffold5	StringTie	transcript	3604513	3624299	.	-	.	gene_id "GBIG_019779"; transcript_id "GBIG_019779.1"; oId "STRG.1674.1"; cmp_ref "GBI_01133-RA"; class_code "x"; cmp_ref_gene "GBI_01133"; tss_id "TSS28521";
Scaffold5	StringTie	exon	3604513	3606306	.	-	.	gene_id "GBIG_019779"; transcript_id "GBIG_019779.1"; exon_number "1";
Scaffold5	StringTie	exon	3624260	3624299	.	-	.	gene_id "GBIG_019779"; transcript_id "GBIG_019779.1"; exon_number "2";
Scaffold5	StringTie	transcript	4062719	4065421	.	-	.	gene_id "GBIG_019783"; transcript_id "GBIG_019783.1"; oId "STRG.1635.1"; class_code "u"; tss_id "TSS28526";
Scaffold5	StringTie	exon	4062719	4063679	.	-	.	gene_id "GBIG_019783"; transcript_id "GBIG_019783.1"; exon_number "1";
Scaffold5	StringTie	exon	4063735	4065421	.	-	.	gene_id "GBIG_019783"; transcript_id "GBIG_019783.1"; exon_number "2";
Scaffold5	StringTie	transcript	4171250	4202293	.	-	.	gene_id "GBIG_019784"; transcript_id "GBIG_019784.1"; oId "STRG.1649.2"; class_code "u"; tss_id "TSS28527";
Scaffold5	StringTie	exon	4171250	4171436	.	-	.	gene_id "GBIG_019784"; transcript_id "GBIG_019784.1"; exon_number "1";
Scaffold5	StringTie	exon	4202254	4202293	.	-	.	gene_id "GBIG_019784"; transcript_id "GBIG_019784.1"; exon_number "2";
Scaffold5	StringTie	transcript	4171250	4202293	.	-	.	gene_id "GBIG_019784"; transcript_id "GBIG_019784.2"; oId "STRG.1649.1"; class_code "u"; tss_id "TSS28527";
Scaffold5	StringTie	exon	4171250	4171440	.	-	.	gene_id "GBIG_019784"; transcript_id "GBIG_019784.2"; exon_number "1";
Scaffold5	StringTie	exon	4202254	4202293	.	-	.	gene_id "GBIG_019784"; transcript_id "GBIG_019784.2"; exon_number "2";
Scaffold5	StringTie	transcript	4527602	4541892	.	-	.	gene_id "GBIG_019788"; transcript_id "GBIG_019788.1"; oId "STRG.1645.1"; cmp_ref "GBI_01145-RA"; class_code "y"; cmp_ref_gene "GBI_01145"; tss_id "TSS28534";
Scaffold5	StringTie	exon	4527602	4527679	.	-	.	gene_id "GBIG_019788"; transcript_id "GBIG_019788.1"; exon_number "1";
Scaffold5	StringTie	exon	4540747	4540839	.	-	.	gene_id "GBIG_019788"; transcript_id "GBIG_019788.1"; exon_number "2";
Scaffold5	StringTie	exon	4541771	4541892	.	-	.	gene_id "GBIG_019788"; transcript_id "GBIG_019788.1"; exon_number "3";
Scaffold5	StringTie	transcript	4907700	4909629	.	-	.	gene_id "GBIG_019792"; transcript_id "GBIG_019792.1"; class_code "i"
Scaffold5	StringTie	exon	4907700	4908257	.	-	.	gene_id "GBIG_019792"; transcript_id "GBIG_019792.1"; exon_number "1"
Scaffold5	StringTie	exon	4909506	4909629	.	-	.	gene_id "GBIG_019792"; transcript_id "GBIG_019792.1"; exon_number "2"
Scaffold5	StringTie	transcript	4915491	4940749	.	-	.	gene_id "GBIG_019793"; transcript_id "GBIG_019793.1"; oId "STRG.1688.1"; cmp_ref "GBI_01149-RB"; class_code "y"; cmp_ref_gene "GBI_01149"; tss_id "TSS28540";
Scaffold5	StringTie	exon	4915491	4915570	.	-	.	gene_id "GBIG_019793"; transcript_id "GBIG_019793.1"; exon_number "1";
Scaffold5	StringTie	exon	4939030	4939088	.	-	.	gene_id "GBIG_019793"; transcript_id "GBIG_019793.1"; exon_number "2";
Scaffold5	StringTie	exon	4940076	4940749	.	-	.	gene_id "GBIG_019793"; transcript_id "GBIG_019793.1"; exon_number "3";
Scaffold5	StringTie	transcript	7343342	7346804	.	-	.	gene_id "GBIG_019802"; transcript_id "GBIG_019802.1"; oId "STRG.1768.1"; class_code "u"; tss_id "TSS28555";
Scaffold5	StringTie	exon	7343342	7343684	.	-	.	gene_id "GBIG_019802"; transcript_id "GBIG_019802.1"; exon_number "1";
Scaffold5	StringTie	exon	7346586	7346804	.	-	.	gene_id "GBIG_019802"; transcript_id "GBIG_019802.1"; exon_number "2";
Scaffold5	StringTie	transcript	7658528	7660495	.	-	.	gene_id "GBIG_019804"; transcript_id "GBIG_019804.1"; oId "STRG.1778.1"; class_code "u"; tss_id "TSS28557";
Scaffold5	StringTie	exon	7658528	7658628	.	-	.	gene_id "GBIG_019804"; transcript_id "GBIG_019804.1"; exon_number "1";
Scaffold5	StringTie	exon	7659567	7659678	.	-	.	gene_id "GBIG_019804"; transcript_id "GBIG_019804.1"; exon_number "2";
Scaffold5	StringTie	exon	7660361	7660495	.	-	.	gene_id "GBIG_019804"; transcript_id "GBIG_019804.1"; exon_number "3";
Scaffold5	StringTie	transcript	8103170	8113191	.	-	.	gene_id "GBIG_019811"; transcript_id "GBIG_019811.1"; class_code "i"
Scaffold5	StringTie	exon	8103170	8104070	.	-	.	gene_id "GBIG_019811"; transcript_id "GBIG_019811.1"; exon_number "1"
Scaffold5	StringTie	exon	8112999	8113191	.	-	.	gene_id "GBIG_019811"; transcript_id "GBIG_019811.1"; exon_number "2"
Scaffold5	StringTie	transcript	8188468	8204856	.	-	.	gene_id "GBIG_019812"; transcript_id "GBIG_019812.1"; oId "STRG.1802.1"; class_code "u"; tss_id "TSS28565";
Scaffold5	StringTie	exon	8188468	8188548	.	-	.	gene_id "GBIG_019812"; transcript_id "GBIG_019812.1"; exon_number "1";
Scaffold5	StringTie	exon	8204252	8204493	.	-	.	gene_id "GBIG_019812"; transcript_id "GBIG_019812.1"; exon_number "2";
Scaffold5	StringTie	exon	8204622	8204856	.	-	.	gene_id "GBIG_019812"; transcript_id "GBIG_019812.1"; exon_number "3";
Scaffold5	StringTie	transcript	8328091	8336796	.	-	.	gene_id "GBIG_019813"; transcript_id "GBIG_019813.1"; oId "STRG.1803.1"; class_code "u"; tss_id "TSS28566";
Scaffold5	StringTie	exon	8328091	8328202	.	-	.	gene_id "GBIG_019813"; transcript_id "GBIG_019813.1"; exon_number "1";
Scaffold5	StringTie	exon	8336652	8336796	.	-	.	gene_id "GBIG_019813"; transcript_id "GBIG_019813.1"; exon_number "2";
Scaffold5	StringTie	transcript	8652813	8653512	.	-	.	gene_id "GBIG_019818"; transcript_id "GBIG_019818.1"; class_code "i"
Scaffold5	StringTie	exon	8652813	8652941	.	-	.	gene_id "GBIG_019818"; transcript_id "GBIG_019818.1"; exon_number "1"
Scaffold5	StringTie	exon	8653345	8653512	.	-	.	gene_id "GBIG_019818"; transcript_id "GBIG_019818.1"; exon_number "2"
Scaffold5	StringTie	transcript	14225688	14230707	.	-	.	gene_id "GBIG_019831"; transcript_id "GBIG_019831.1"; oId "STRG.1819.2"; class_code "u"; tss_id "TSS28585";
Scaffold5	StringTie	exon	14225688	14225753	.	-	.	gene_id "GBIG_019831"; transcript_id "GBIG_019831.1"; exon_number "1";
Scaffold5	StringTie	exon	14230517	14230707	.	-	.	gene_id "GBIG_019831"; transcript_id "GBIG_019831.1"; exon_number "2";
Scaffold5	StringTie	transcript	14225688	14263502	.	-	.	gene_id "GBIG_019831"; transcript_id "GBIG_019831.2"; oId "STRG.1819.1"; class_code "u"; tss_id "TSS28586";
Scaffold5	StringTie	exon	14225688	14225753	.	-	.	gene_id "GBIG_019831"; transcript_id "GBIG_019831.2"; exon_number "1";
Scaffold5	StringTie	exon	14263212	14263502	.	-	.	gene_id "GBIG_019831"; transcript_id "GBIG_019831.2"; exon_number "2";
Scaffold5	StringTie	transcript	16071146	16073872	.	-	.	gene_id "GBIG_019834"; transcript_id "GBIG_019834.1"; oId "STRG.1844.1"; class_code "u"; tss_id "TSS28589";
Scaffold5	StringTie	exon	16071146	16071584	.	-	.	gene_id "GBIG_019834"; transcript_id "GBIG_019834.1"; exon_number "1";
Scaffold5	StringTie	exon	16073567	16073872	.	-	.	gene_id "GBIG_019834"; transcript_id "GBIG_019834.1"; exon_number "2";
Scaffold5	StringTie	transcript	17632630	17637470	.	-	.	gene_id "GBIG_019838"; transcript_id "GBIG_019838.1"; oId "STRG.1856.1"; class_code "u"; tss_id "TSS28594";
Scaffold5	StringTie	exon	17632630	17633891	.	-	.	gene_id "GBIG_019838"; transcript_id "GBIG_019838.1"; exon_number "1";
Scaffold5	StringTie	exon	17634090	17637470	.	-	.	gene_id "GBIG_019838"; transcript_id "GBIG_019838.1"; exon_number "2";
Scaffold5	StringTie	transcript	17694896	17710447	.	-	.	gene_id "GBIG_019839"; transcript_id "GBIG_019839.1"; oId "STRG.1857.1"; class_code "u"; tss_id "TSS28595";
Scaffold5	StringTie	exon	17694896	17695262	.	-	.	gene_id "GBIG_019839"; transcript_id "GBIG_019839.1"; exon_number "1";
Scaffold5	StringTie	exon	17707905	17710447	.	-	.	gene_id "GBIG_019839"; transcript_id "GBIG_019839.1"; exon_number "2";
Scaffold5	StringTie	transcript	18645122	18649371	.	-	.	gene_id "GBIG_019841"; transcript_id "GBIG_019841.1"; class_code "i"
Scaffold5	StringTie	exon	18645122	18645149	.	-	.	gene_id "GBIG_019841"; transcript_id "GBIG_019841.1"; exon_number "1"
Scaffold5	StringTie	exon	18646803	18646964	.	-	.	gene_id "GBIG_019841"; transcript_id "GBIG_019841.1"; exon_number "2"
Scaffold5	StringTie	exon	18649276	18649371	.	-	.	gene_id "GBIG_019841"; transcript_id "GBIG_019841.1"; exon_number "3"
Scaffold5	StringTie	transcript	20829214	21227258	.	-	.	gene_id "GBIG_019849"; transcript_id "GBIG_019849.7"; oId "STRG.1913.3"; cmp_ref "GBI_01320-RA"; class_code "y"; cmp_ref_gene "GBI_01320"; tss_id "TSS28608";
Scaffold5	StringTie	exon	20829214	20829696	.	-	.	gene_id "GBIG_019849"; transcript_id "GBIG_019849.7"; exon_number "1";
Scaffold5	StringTie	exon	21017775	21018019	.	-	.	gene_id "GBIG_019849"; transcript_id "GBIG_019849.7"; exon_number "2";
Scaffold5	StringTie	exon	21226445	21227258	.	-	.	gene_id "GBIG_019849"; transcript_id "GBIG_019849.7"; exon_number "3";
Scaffold5	StringTie	transcript	21479095	21479512	.	-	.	gene_id "GBIG_019850"; transcript_id "GBIG_019850.1"; oId "STRG.1921.1"; class_code "u"; tss_id "TSS28609";
Scaffold5	StringTie	exon	21479095	21479512	.	-	.	gene_id "GBIG_019850"; transcript_id "GBIG_019850.1"; exon_number "1";
Scaffold5	StringTie	transcript	21519088	21520530	.	-	.	gene_id "GBIG_019852"; transcript_id "GBIG_019852.1"; oId "STRG.1923.1"; class_code "u"; tss_id "TSS28613";
Scaffold5	StringTie	exon	21519088	21519239	.	-	.	gene_id "GBIG_019852"; transcript_id "GBIG_019852.1"; exon_number "1";
Scaffold5	StringTie	exon	21519634	21520530	.	-	.	gene_id "GBIG_019852"; transcript_id "GBIG_019852.1"; exon_number "2";
Scaffold5	StringTie	transcript	21527952	21538029	.	-	.	gene_id "GBIG_019853"; transcript_id "GBIG_019853.1"; oId "STRG.1925.1"; class_code "u"; tss_id "TSS28614";
Scaffold5	StringTie	exon	21527952	21530214	.	-	.	gene_id "GBIG_019853"; transcript_id "GBIG_019853.1"; exon_number "1";
Scaffold5	StringTie	exon	21530245	21538029	.	-	.	gene_id "GBIG_019853"; transcript_id "GBIG_019853.1"; exon_number "2";
Scaffold50	StringTie	transcript	32860	33186	.	+	.	gene_id "GBIG_019857"; transcript_id "GBIG_019857.1"; class_code "i"
Scaffold50	StringTie	exon	32860	33186	.	+	.	gene_id "GBIG_019857"; transcript_id "GBIG_019857.1"; exon_number "1"
Scaffold50	StringTie	transcript	37911	38249	.	+	.	gene_id "GBIG_019858"; transcript_id "GBIG_019858.1"; oId "STRG.11109.1"; class_code "r"; tss_id "TSS28625";
Scaffold50	StringTie	exon	37911	38249	.	+	.	gene_id "GBIG_019858"; transcript_id "GBIG_019858.1"; exon_number "1";
Scaffold50	StringTie	transcript	435161	435374	.	+	.	gene_id "GBIG_019859"; transcript_id "GBIG_019859.1"; oId "STRG.11113.1"; class_code "u"; tss_id "TSS28626";
Scaffold50	StringTie	exon	435161	435374	.	+	.	gene_id "GBIG_019859"; transcript_id "GBIG_019859.1"; exon_number "1";
Scaffold50	StringTie	transcript	616445	616802	.	+	.	gene_id "GBIG_019860"; transcript_id "GBIG_019860.1"; oId "STRG.11114.1"; class_code "u"; tss_id "TSS28627";
Scaffold50	StringTie	exon	616445	616802	.	+	.	gene_id "GBIG_019860"; transcript_id "GBIG_019860.1"; exon_number "1";
Scaffold50	StringTie	transcript	859005	859419	.	+	.	gene_id "GBIG_019861"; transcript_id "GBIG_019861.1"; oId "STRG.11076.1"; class_code "u"; tss_id "TSS28628";
Scaffold50	StringTie	exon	859005	859419	.	+	.	gene_id "GBIG_019861"; transcript_id "GBIG_019861.1"; exon_number "1";
Scaffold50	StringTie	transcript	943850	944959	.	+	.	gene_id "GBIG_019862"; transcript_id "GBIG_019862.1"; oId "STRG.11077.1"; class_code "u"; tss_id "TSS28629";
Scaffold50	StringTie	exon	943850	944959	.	+	.	gene_id "GBIG_019862"; transcript_id "GBIG_019862.1"; exon_number "1";
Scaffold50	StringTie	transcript	1014389	1014775	.	+	.	gene_id "GBIG_019863"; transcript_id "GBIG_019863.1"; oId "STRG.11079.1"; class_code "u"; tss_id "TSS28630";
Scaffold50	StringTie	exon	1014389	1014775	.	+	.	gene_id "GBIG_019863"; transcript_id "GBIG_019863.1"; exon_number "1";
Scaffold50	StringTie	transcript	1276479	1277728	.	+	.	gene_id "GBIG_019864"; transcript_id "GBIG_019864.1"; oId "STRG.11083.1"; class_code "u"; tss_id "TSS28631";
Scaffold50	StringTie	exon	1276479	1277728	.	+	.	gene_id "GBIG_019864"; transcript_id "GBIG_019864.1"; exon_number "1";
Scaffold50	StringTie	transcript	1341889	1343262	.	+	.	gene_id "GBIG_019865"; transcript_id "GBIG_019865.1"; oId "STRG.11085.1"; class_code "u"; tss_id "TSS28632";
Scaffold50	StringTie	exon	1341889	1343262	.	+	.	gene_id "GBIG_019865"; transcript_id "GBIG_019865.1"; exon_number "1";
Scaffold50	StringTie	transcript	1437632	1438625	.	+	.	gene_id "GBIG_019866"; transcript_id "GBIG_019866.1"; oId "STRG.11087.1"; class_code "u"; tss_id "TSS28633";
Scaffold50	StringTie	exon	1437632	1438625	.	+	.	gene_id "GBIG_019866"; transcript_id "GBIG_019866.1"; exon_number "1";
Scaffold50	StringTie	transcript	1505503	1505821	.	+	.	gene_id "GBIG_019867"; transcript_id "GBIG_019867.1"; oId "STRG.11081.1"; class_code "u"; tss_id "TSS28634";
Scaffold50	StringTie	exon	1505503	1505821	.	+	.	gene_id "GBIG_019867"; transcript_id "GBIG_019867.1"; exon_number "1";
Scaffold50	StringTie	transcript	1518362	1518570	.	+	.	gene_id "GBIG_019868"; transcript_id "GBIG_019868.1"; oId "STRG.11084.1"; class_code "u"; tss_id "TSS28635";
Scaffold50	StringTie	exon	1518362	1518570	.	+	.	gene_id "GBIG_019868"; transcript_id "GBIG_019868.1"; exon_number "1";
Scaffold50	StringTie	transcript	1555204	1556098	.	+	.	gene_id "GBIG_019869"; transcript_id "GBIG_019869.1"; oId "STRG.11106.1"; class_code "u"; tss_id "TSS28636";
Scaffold50	StringTie	exon	1555204	1556098	.	+	.	gene_id "GBIG_019869"; transcript_id "GBIG_019869.1"; exon_number "1";
Scaffold50	StringTie	transcript	2655919	2659955	.	+	.	gene_id "GBIG_019870"; transcript_id "GBIG_019870.1"; oId "STRG.11118.1"; class_code "u"; tss_id "TSS28637";
Scaffold50	StringTie	exon	2655919	2659955	.	+	.	gene_id "GBIG_019870"; transcript_id "GBIG_019870.1"; exon_number "1";
Scaffold50	StringTie	transcript	2807408	2840423	.	+	.	gene_id "GBIG_019871"; transcript_id "GBIG_019871.1"; oId "STRG.11119.1"; class_code "u"; tss_id "TSS28638";
Scaffold50	StringTie	exon	2807408	2807527	.	+	.	gene_id "GBIG_019871"; transcript_id "GBIG_019871.1"; exon_number "1";
Scaffold50	StringTie	exon	2811045	2811411	.	+	.	gene_id "GBIG_019871"; transcript_id "GBIG_019871.1"; exon_number "2";
Scaffold50	StringTie	exon	2840230	2840423	.	+	.	gene_id "GBIG_019871"; transcript_id "GBIG_019871.1"; exon_number "3";
Scaffold50	StringTie	transcript	3140140	3149185	.	+	.	gene_id "GBIG_019873"; transcript_id "GBIG_019873.1"; class_code "i"
Scaffold50	StringTie	exon	3140140	3140279	.	+	.	gene_id "GBIG_019873"; transcript_id "GBIG_019873.1"; exon_number "1"
Scaffold50	StringTie	exon	3149116	3149185	.	+	.	gene_id "GBIG_019873"; transcript_id "GBIG_019873.1"; exon_number "2"
Scaffold50	StringTie	transcript	3140140	3149185	.	+	.	gene_id "GBIG_019873"; transcript_id "GBIG_019873.2"; class_code "i"
Scaffold50	StringTie	exon	3140140	3140279	.	+	.	gene_id "GBIG_019873"; transcript_id "GBIG_019873.2"; exon_number "1"
Scaffold50	StringTie	exon	3149112	3149185	.	+	.	gene_id "GBIG_019873"; transcript_id "GBIG_019873.2"; exon_number "2"
Scaffold50	StringTie	transcript	3149392	3154138	.	+	.	gene_id "GBIG_019874"; transcript_id "GBIG_019874.1"; class_code "i"
Scaffold50	StringTie	exon	3149392	3149451	.	+	.	gene_id "GBIG_019874"; transcript_id "GBIG_019874.1"; exon_number "1"
Scaffold50	StringTie	exon	3153762	3154138	.	+	.	gene_id "GBIG_019874"; transcript_id "GBIG_019874.1"; exon_number "2"
Scaffold50	StringTie	transcript	3952872	3955773	.	+	.	gene_id "GBIG_019877"; transcript_id "GBIG_019877.1"; oId "STRG.11133.1"; class_code "u"; tss_id "TSS28646";
Scaffold50	StringTie	exon	3952872	3955773	.	+	.	gene_id "GBIG_019877"; transcript_id "GBIG_019877.1"; exon_number "1";
Scaffold50	StringTie	transcript	3984752	3986245	.	+	.	gene_id "GBIG_019878"; transcript_id "GBIG_019878.1"; oId "STRG.11134.1"; class_code "u"; tss_id "TSS28647";
Scaffold50	StringTie	exon	3984752	3986245	.	+	.	gene_id "GBIG_019878"; transcript_id "GBIG_019878.1"; exon_number "1";
Scaffold50	StringTie	transcript	4487108	4487546	.	+	.	gene_id "GBIG_019881"; transcript_id "GBIG_019881.1"; class_code "i"
Scaffold50	StringTie	exon	4487108	4487546	.	+	.	gene_id "GBIG_019881"; transcript_id "GBIG_019881.1"; exon_number "1"
Scaffold50	StringTie	transcript	4845444	4847145	.	+	.	gene_id "GBIG_019885"; transcript_id "GBIG_019885.1"; class_code "i"
Scaffold50	StringTie	exon	4845444	4847145	.	+	.	gene_id "GBIG_019885"; transcript_id "GBIG_019885.1"; exon_number "1"
Scaffold50	StringTie	transcript	4866837	4867615	.	+	.	gene_id "GBIG_019886"; transcript_id "GBIG_019886.1"; class_code "i"
Scaffold50	StringTie	exon	4866837	4866931	.	+	.	gene_id "GBIG_019886"; transcript_id "GBIG_019886.1"; exon_number "1"
Scaffold50	StringTie	exon	4867329	4867615	.	+	.	gene_id "GBIG_019886"; transcript_id "GBIG_019886.1"; exon_number "2"
Scaffold50	StringTie	transcript	5027083	5027329	.	+	.	gene_id "GBIG_019887"; transcript_id "GBIG_019887.1"; oId "STRG.11153.1"; class_code "u"; tss_id "TSS28660";
Scaffold50	StringTie	exon	5027083	5027329	.	+	.	gene_id "GBIG_019887"; transcript_id "GBIG_019887.1"; exon_number "1";
Scaffold50	StringTie	transcript	5464879	5465277	.	+	.	gene_id "GBIG_019888"; transcript_id "GBIG_019888.1"; oId "STRG.11141.1"; class_code "u"; tss_id "TSS28661";
Scaffold50	StringTie	exon	5464879	5465277	.	+	.	gene_id "GBIG_019888"; transcript_id "GBIG_019888.1"; exon_number "1";
Scaffold50	StringTie	transcript	5508982	5513562	.	+	.	gene_id "GBIG_019889"; transcript_id "GBIG_019889.1"; oId "STRG.11142.1"; class_code "u"; tss_id "TSS28662";
Scaffold50	StringTie	exon	5508982	5513562	.	+	.	gene_id "GBIG_019889"; transcript_id "GBIG_019889.1"; exon_number "1";
Scaffold50	StringTie	transcript	6115433	6115735	.	+	.	gene_id "GBIG_019890"; transcript_id "GBIG_019890.1"; oId "STRG.11157.1"; class_code "u"; tss_id "TSS28663";
Scaffold50	StringTie	exon	6115433	6115735	.	+	.	gene_id "GBIG_019890"; transcript_id "GBIG_019890.1"; exon_number "1";
Scaffold50	StringTie	transcript	6120263	6120855	.	+	.	gene_id "GBIG_019891"; transcript_id "GBIG_019891.1"; oId "STRG.11158.1"; class_code "u"; tss_id "TSS28664";
Scaffold50	StringTie	exon	6120263	6120855	.	+	.	gene_id "GBIG_019891"; transcript_id "GBIG_019891.1"; exon_number "1";
Scaffold50	StringTie	transcript	6173625	6176989	.	+	.	gene_id "GBIG_019892"; transcript_id "GBIG_019892.1"; oId "STRG.11160.2"; class_code "u"; tss_id "TSS28665";
Scaffold50	StringTie	exon	6173625	6173670	.	+	.	gene_id "GBIG_019892"; transcript_id "GBIG_019892.1"; exon_number "1";
Scaffold50	StringTie	exon	6175266	6176989	.	+	.	gene_id "GBIG_019892"; transcript_id "GBIG_019892.1"; exon_number "2";
Scaffold50	StringTie	transcript	6173625	6176989	.	+	.	gene_id "GBIG_019892"; transcript_id "GBIG_019892.2"; oId "STRG.11160.1"; class_code "u"; tss_id "TSS28665";
Scaffold50	StringTie	exon	6173625	6173670	.	+	.	gene_id "GBIG_019892"; transcript_id "GBIG_019892.2"; exon_number "1";
Scaffold50	StringTie	exon	6175504	6176989	.	+	.	gene_id "GBIG_019892"; transcript_id "GBIG_019892.2"; exon_number "2";
Scaffold50	StringTie	transcript	6280183	6281155	.	+	.	gene_id "GBIG_019893"; transcript_id "GBIG_019893.1"; class_code "i"
Scaffold50	StringTie	exon	6280183	6280335	.	+	.	gene_id "GBIG_019893"; transcript_id "GBIG_019893.1"; exon_number "1"
Scaffold50	StringTie	exon	6280417	6281155	.	+	.	gene_id "GBIG_019893"; transcript_id "GBIG_019893.1"; exon_number "2"
Scaffold50	StringTie	transcript	6452957	6453180	.	+	.	gene_id "GBIG_019894"; transcript_id "GBIG_019894.1"; oId "STRG.11166.1"; class_code "u"; tss_id "TSS28667";
Scaffold50	StringTie	exon	6452957	6453180	.	+	.	gene_id "GBIG_019894"; transcript_id "GBIG_019894.1"; exon_number "1";
Scaffold50	StringTie	transcript	7007220	7018873	.	+	.	gene_id "GBIG_019896"; transcript_id "GBIG_019896.1"; oId "STRG.11171.1"; class_code "u"; tss_id "TSS28673";
Scaffold50	StringTie	exon	7007220	7007286	.	+	.	gene_id "GBIG_019896"; transcript_id "GBIG_019896.1"; exon_number "1";
Scaffold50	StringTie	exon	7018336	7018873	.	+	.	gene_id "GBIG_019896"; transcript_id "GBIG_019896.1"; exon_number "2";
Scaffold50	StringTie	transcript	7181709	7181936	.	+	.	gene_id "GBIG_019897"; transcript_id "GBIG_019897.1"; oId "STRG.11172.1"; class_code "u"; tss_id "TSS28674";
Scaffold50	StringTie	exon	7181709	7181936	.	+	.	gene_id "GBIG_019897"; transcript_id "GBIG_019897.1"; exon_number "1";
Scaffold50	StringTie	transcript	7753606	7781611	.	+	.	gene_id "GBIG_019901"; transcript_id "GBIG_019901.1"; oId "STRG.11180.1"; cmp_ref "GBI_08257-RA"; class_code "p"; cmp_ref_gene "GBI_08257"; tss_id "TSS28684";
Scaffold50	StringTie	exon	7753606	7781611	.	+	.	gene_id "GBIG_019901"; transcript_id "GBIG_019901.1"; exon_number "1";
Scaffold50	StringTie	transcript	2809076	2837742	.	-	.	gene_id "GBIG_019906"; transcript_id "GBIG_019906.1"; oId "STRG.11120.1"; class_code "u"; tss_id "TSS28693";
Scaffold50	StringTie	exon	2809076	2809121	.	-	.	gene_id "GBIG_019906"; transcript_id "GBIG_019906.1"; exon_number "1";
Scaffold50	StringTie	exon	2811153	2811334	.	-	.	gene_id "GBIG_019906"; transcript_id "GBIG_019906.1"; exon_number "2";
Scaffold50	StringTie	exon	2837597	2837742	.	-	.	gene_id "GBIG_019906"; transcript_id "GBIG_019906.1"; exon_number "3";
Scaffold50	StringTie	transcript	2811003	2837742	.	-	.	gene_id "GBIG_019906"; transcript_id "GBIG_019906.2"; oId "STRG.11120.2"; class_code "u"; tss_id "TSS28693";
Scaffold50	StringTie	exon	2811003	2811334	.	-	.	gene_id "GBIG_019906"; transcript_id "GBIG_019906.2"; exon_number "1";
Scaffold50	StringTie	exon	2837597	2837742	.	-	.	gene_id "GBIG_019906"; transcript_id "GBIG_019906.2"; exon_number "2";
Scaffold50	StringTie	transcript	6366444	6376389	.	-	.	gene_id "GBIG_019922"; transcript_id "GBIG_019922.1"; class_code "i"
Scaffold50	StringTie	exon	6366444	6367427	.	-	.	gene_id "GBIG_019922"; transcript_id "GBIG_019922.1"; exon_number "1"
Scaffold50	StringTie	exon	6375233	6376389	.	-	.	gene_id "GBIG_019922"; transcript_id "GBIG_019922.1"; exon_number "2"
Scaffold50	StringTie	transcript	6413499	6415209	.	-	.	gene_id "GBIG_019923"; transcript_id "GBIG_019923.1"; class_code "i"
Scaffold50	StringTie	exon	6413499	6414467	.	-	.	gene_id "GBIG_019923"; transcript_id "GBIG_019923.1"; exon_number "1"
Scaffold50	StringTie	exon	6414581	6415209	.	-	.	gene_id "GBIG_019923"; transcript_id "GBIG_019923.1"; exon_number "2"
Scaffold50	StringTie	transcript	7392221	7394389	.	-	.	gene_id "GBIG_019926"; transcript_id "GBIG_019926.1"; class_code "i"
Scaffold50	StringTie	exon	7392221	7393499	.	-	.	gene_id "GBIG_019926"; transcript_id "GBIG_019926.1"; exon_number "1"
Scaffold50	StringTie	exon	7393608	7394389	.	-	.	gene_id "GBIG_019926"; transcript_id "GBIG_019926.1"; exon_number "2"
Scaffold50	StringTie	transcript	7660111	7662050	.	-	.	gene_id "GBIG_019928"; transcript_id "GBIG_019928.1"; class_code "i"
Scaffold50	StringTie	exon	7660111	7661356	.	-	.	gene_id "GBIG_019928"; transcript_id "GBIG_019928.1"; exon_number "1"
Scaffold50	StringTie	exon	7661484	7662050	.	-	.	gene_id "GBIG_019928"; transcript_id "GBIG_019928.1"; exon_number "2"
Scaffold5003	StringTie	transcript	1378	1865	.	+	.	gene_id "GBIG_019931"; transcript_id "GBIG_019931.1"; oId "STRG.30268.1"; class_code "u"; tss_id "TSS28731";
Scaffold5003	StringTie	exon	1378	1865	.	+	.	gene_id "GBIG_019931"; transcript_id "GBIG_019931.1"; exon_number "1";
Scaffold501	StringTie	transcript	64612	64884	.	+	.	gene_id "GBIG_019935"; transcript_id "GBIG_019935.1"; class_code "i"
Scaffold501	StringTie	exon	64612	64884	.	+	.	gene_id "GBIG_019935"; transcript_id "GBIG_019935.1"; exon_number "1"
Scaffold501	StringTie	transcript	92412	116229	.	+	.	gene_id "GBIG_019936"; transcript_id "GBIG_019936.1"; oId "STRG.29118.1"; class_code "u"; tss_id "TSS28739";
Scaffold501	StringTie	exon	92412	92765	.	+	.	gene_id "GBIG_019936"; transcript_id "GBIG_019936.1"; exon_number "1";
Scaffold501	StringTie	exon	95314	95685	.	+	.	gene_id "GBIG_019936"; transcript_id "GBIG_019936.1"; exon_number "2";
Scaffold501	StringTie	exon	97388	97534	.	+	.	gene_id "GBIG_019936"; transcript_id "GBIG_019936.1"; exon_number "3";
Scaffold501	StringTie	exon	97919	98065	.	+	.	gene_id "GBIG_019936"; transcript_id "GBIG_019936.1"; exon_number "4";
Scaffold501	StringTie	exon	115446	116229	.	+	.	gene_id "GBIG_019936"; transcript_id "GBIG_019936.1"; exon_number "5";
Scaffold501	StringTie	transcript	107796	116229	.	+	.	gene_id "GBIG_019936"; transcript_id "GBIG_019936.2"; oId "STRG.29118.2"; class_code "u"; tss_id "TSS28740";
Scaffold501	StringTie	exon	107796	107891	.	+	.	gene_id "GBIG_019936"; transcript_id "GBIG_019936.2"; exon_number "1";
Scaffold501	StringTie	exon	111346	111717	.	+	.	gene_id "GBIG_019936"; transcript_id "GBIG_019936.2"; exon_number "2";
Scaffold501	StringTie	exon	112458	112604	.	+	.	gene_id "GBIG_019936"; transcript_id "GBIG_019936.2"; exon_number "3";
Scaffold501	StringTie	exon	114145	114291	.	+	.	gene_id "GBIG_019936"; transcript_id "GBIG_019936.2"; exon_number "4";
Scaffold501	StringTie	exon	115446	116229	.	+	.	gene_id "GBIG_019936"; transcript_id "GBIG_019936.2"; exon_number "5";
Scaffold501	StringTie	transcript	120419	131171	.	+	.	gene_id "GBIG_019937"; transcript_id "GBIG_019937.1"; oId "STRG.29107.2"; class_code "u"; tss_id "TSS28741";
Scaffold501	StringTie	exon	120419	120586	.	+	.	gene_id "GBIG_019937"; transcript_id "GBIG_019937.1"; exon_number "1";
Scaffold501	StringTie	exon	125509	125697	.	+	.	gene_id "GBIG_019937"; transcript_id "GBIG_019937.1"; exon_number "2";
Scaffold501	StringTie	exon	127915	127948	.	+	.	gene_id "GBIG_019937"; transcript_id "GBIG_019937.1"; exon_number "3";
Scaffold501	StringTie	exon	129683	129793	.	+	.	gene_id "GBIG_019937"; transcript_id "GBIG_019937.1"; exon_number "4";
Scaffold501	StringTie	exon	130838	131171	.	+	.	gene_id "GBIG_019937"; transcript_id "GBIG_019937.1"; exon_number "5";
Scaffold501	StringTie	transcript	120419	131171	.	+	.	gene_id "GBIG_019937"; transcript_id "GBIG_019937.2"; oId "STRG.29107.1"; class_code "u"; tss_id "TSS28741";
Scaffold501	StringTie	exon	120419	120586	.	+	.	gene_id "GBIG_019937"; transcript_id "GBIG_019937.2"; exon_number "1";
Scaffold501	StringTie	exon	125509	125697	.	+	.	gene_id "GBIG_019937"; transcript_id "GBIG_019937.2"; exon_number "2";
Scaffold501	StringTie	exon	127748	127948	.	+	.	gene_id "GBIG_019937"; transcript_id "GBIG_019937.2"; exon_number "3";
Scaffold501	StringTie	exon	129683	129793	.	+	.	gene_id "GBIG_019937"; transcript_id "GBIG_019937.2"; exon_number "4";
Scaffold501	StringTie	exon	130838	131171	.	+	.	gene_id "GBIG_019937"; transcript_id "GBIG_019937.2"; exon_number "5";
Scaffold501	StringTie	transcript	82792	87323	.	-	.	gene_id "GBIG_019938"; transcript_id "GBIG_019938.1"; oId "STRG.29117.1"; class_code "u"; tss_id "TSS28742";
Scaffold501	StringTie	exon	82792	82838	.	-	.	gene_id "GBIG_019938"; transcript_id "GBIG_019938.1"; exon_number "1";
Scaffold501	StringTie	exon	83084	87323	.	-	.	gene_id "GBIG_019938"; transcript_id "GBIG_019938.1"; exon_number "2";
Scaffold502	StringTie	transcript	40379	43574	.	+	.	gene_id "GBIG_019939"; transcript_id "GBIG_019939.1"; oId "STRG.29108.1"; class_code "u"; tss_id "TSS28743";
Scaffold502	StringTie	exon	40379	40689	.	+	.	gene_id "GBIG_019939"; transcript_id "GBIG_019939.1"; exon_number "1";
Scaffold502	StringTie	exon	43178	43574	.	+	.	gene_id "GBIG_019939"; transcript_id "GBIG_019939.1"; exon_number "2";
Scaffold502	StringTie	transcript	94122	95143	.	+	.	gene_id "GBIG_019940"; transcript_id "GBIG_019940.1"; oId "STRG.29110.1"; class_code "u"; tss_id "TSS28744";
Scaffold502	StringTie	exon	94122	95143	.	+	.	gene_id "GBIG_019940"; transcript_id "GBIG_019940.1"; exon_number "1";
Scaffold502	StringTie	transcript	129103	129454	.	+	.	gene_id "GBIG_019942"; transcript_id "GBIG_019942.1"; oId "STRG.29113.1"; class_code "u"; tss_id "TSS28746";
Scaffold502	StringTie	exon	129103	129454	.	+	.	gene_id "GBIG_019942"; transcript_id "GBIG_019942.1"; exon_number "1";
Scaffold502	StringTie	transcript	130817	131507	.	+	.	gene_id "GBIG_019943"; transcript_id "GBIG_019943.1"; oId "STRG.29119.1"; class_code "u"; tss_id "TSS28747";
Scaffold502	StringTie	exon	130817	131507	.	+	.	gene_id "GBIG_019943"; transcript_id "GBIG_019943.1"; exon_number "1";
Scaffold502	StringTie	transcript	132238	133017	.	+	.	gene_id "GBIG_019944"; transcript_id "GBIG_019944.1"; oId "STRG.29120.1"; class_code "u"; tss_id "TSS28748";
Scaffold502	StringTie	exon	132238	133017	.	+	.	gene_id "GBIG_019944"; transcript_id "GBIG_019944.1"; exon_number "1";
Scaffold5022	StringTie	transcript	1127	2359	.	+	.	gene_id "GBIG_019945"; transcript_id "GBIG_019945.1"; oId "STRG.30270.1"; class_code "u"; tss_id "TSS28749";
Scaffold5022	StringTie	exon	1127	2359	.	+	.	gene_id "GBIG_019945"; transcript_id "GBIG_019945.1"; exon_number "1";
Scaffold504	StringTie	transcript	17796	18977	.	+	.	gene_id "GBIG_019947"; transcript_id "GBIG_019947.1"; oId "STRG.29125.1"; class_code "u"; tss_id "TSS28751";
Scaffold504	StringTie	exon	17796	17951	.	+	.	gene_id "GBIG_019947"; transcript_id "GBIG_019947.1"; exon_number "1";
Scaffold504	StringTie	exon	18643	18977	.	+	.	gene_id "GBIG_019947"; transcript_id "GBIG_019947.1"; exon_number "2";
Scaffold504	StringTie	transcript	28463	30375	.	+	.	gene_id "GBIG_019948"; transcript_id "GBIG_019948.1"; oId "STRG.29126.1"; class_code "u"; tss_id "TSS28752";
Scaffold504	StringTie	exon	28463	28685	.	+	.	gene_id "GBIG_019948"; transcript_id "GBIG_019948.1"; exon_number "1";
Scaffold504	StringTie	exon	30079	30375	.	+	.	gene_id "GBIG_019948"; transcript_id "GBIG_019948.1"; exon_number "2";
Scaffold504	StringTie	transcript	49748	51023	.	+	.	gene_id "GBIG_019949"; transcript_id "GBIG_019949.1"; oId "STRG.29128.1"; class_code "u"; tss_id "TSS28753";
Scaffold504	StringTie	exon	49748	50097	.	+	.	gene_id "GBIG_019949"; transcript_id "GBIG_019949.1"; exon_number "1";
Scaffold504	StringTie	exon	50737	51023	.	+	.	gene_id "GBIG_019949"; transcript_id "GBIG_019949.1"; exon_number "2";
Scaffold504	StringTie	transcript	68479	68976	.	+	.	gene_id "GBIG_019950"; transcript_id "GBIG_019950.1"; oId "STRG.29129.1"; class_code "u"; tss_id "TSS28754";
Scaffold504	StringTie	exon	68479	68976	.	+	.	gene_id "GBIG_019950"; transcript_id "GBIG_019950.1"; exon_number "1";
Scaffold504	StringTie	transcript	96516	96794	.	+	.	gene_id "GBIG_019951"; transcript_id "GBIG_019951.1"; oId "STRG.29121.1"; class_code "u"; tss_id "TSS28755";
Scaffold504	StringTie	exon	96516	96794	.	+	.	gene_id "GBIG_019951"; transcript_id "GBIG_019951.1"; exon_number "1";
Scaffold504	StringTie	transcript	11945	13332	.	-	.	gene_id "GBIG_019952"; transcript_id "GBIG_019952.1"; oId "STRG.29124.2"; class_code "u"; tss_id "TSS28756";
Scaffold504	StringTie	exon	11945	12343	.	-	.	gene_id "GBIG_019952"; transcript_id "GBIG_019952.1"; exon_number "1";
Scaffold504	StringTie	exon	13293	13332	.	-	.	gene_id "GBIG_019952"; transcript_id "GBIG_019952.1"; exon_number "2";
Scaffold504	StringTie	transcript	11945	25419	.	-	.	gene_id "GBIG_019952"; transcript_id "GBIG_019952.2"; oId "STRG.29124.3"; class_code "u"; tss_id "TSS28757";
Scaffold504	StringTie	exon	11945	12343	.	-	.	gene_id "GBIG_019952"; transcript_id "GBIG_019952.2"; exon_number "1";
Scaffold504	StringTie	exon	22581	25419	.	-	.	gene_id "GBIG_019952"; transcript_id "GBIG_019952.2"; exon_number "2";
Scaffold504	StringTie	transcript	11945	25419	.	-	.	gene_id "GBIG_019952"; transcript_id "GBIG_019952.3"; oId "STRG.29124.1"; class_code "u"; tss_id "TSS28757";
Scaffold504	StringTie	exon	11945	12343	.	-	.	gene_id "GBIG_019952"; transcript_id "GBIG_019952.3"; exon_number "1";
Scaffold504	StringTie	exon	25172	25419	.	-	.	gene_id "GBIG_019952"; transcript_id "GBIG_019952.3"; exon_number "2";
Scaffold504	StringTie	transcript	21578	25419	.	-	.	gene_id "GBIG_019952"; transcript_id "GBIG_019952.4"; oId "STRG.29124.4"; class_code "u"; tss_id "TSS28757";
Scaffold504	StringTie	exon	21578	21941	.	-	.	gene_id "GBIG_019952"; transcript_id "GBIG_019952.4"; exon_number "1";
Scaffold504	StringTie	exon	22581	25419	.	-	.	gene_id "GBIG_019952"; transcript_id "GBIG_019952.4"; exon_number "2";
Scaffold504	StringTie	transcript	33107	35034	.	-	.	gene_id "GBIG_019953"; transcript_id "GBIG_019953.1"; oId "STRG.29127.1"; class_code "u"; tss_id "TSS28758";
Scaffold504	StringTie	exon	33107	33459	.	-	.	gene_id "GBIG_019953"; transcript_id "GBIG_019953.1"; exon_number "1";
Scaffold504	StringTie	exon	34972	35034	.	-	.	gene_id "GBIG_019953"; transcript_id "GBIG_019953.1"; exon_number "2";
Scaffold504	StringTie	transcript	33107	74498	.	-	.	gene_id "GBIG_019953"; transcript_id "GBIG_019953.2"; oId "STRG.29127.2"; class_code "u"; tss_id "TSS28759";
Scaffold504	StringTie	exon	33107	33459	.	-	.	gene_id "GBIG_019953"; transcript_id "GBIG_019953.2"; exon_number "1";
Scaffold504	StringTie	exon	73815	74498	.	-	.	gene_id "GBIG_019953"; transcript_id "GBIG_019953.2"; exon_number "2";
Scaffold504	StringTie	transcript	54255	74498	.	-	.	gene_id "GBIG_019953"; transcript_id "GBIG_019953.3"; oId "STRG.29127.4"; class_code "u"; tss_id "TSS28759";
Scaffold504	StringTie	exon	54255	54496	.	-	.	gene_id "GBIG_019953"; transcript_id "GBIG_019953.3"; exon_number "1";
Scaffold504	StringTie	exon	73815	74498	.	-	.	gene_id "GBIG_019953"; transcript_id "GBIG_019953.3"; exon_number "2";
Scaffold504	StringTie	transcript	54255	74498	.	-	.	gene_id "GBIG_019953"; transcript_id "GBIG_019953.4"; oId "STRG.29127.3"; class_code "u"; tss_id "TSS28759";
Scaffold504	StringTie	exon	54255	54496	.	-	.	gene_id "GBIG_019953"; transcript_id "GBIG_019953.4"; exon_number "1";
Scaffold504	StringTie	exon	73815	74073	.	-	.	gene_id "GBIG_019953"; transcript_id "GBIG_019953.4"; exon_number "2";
Scaffold504	StringTie	exon	74219	74498	.	-	.	gene_id "GBIG_019953"; transcript_id "GBIG_019953.4"; exon_number "3";
Scaffold504	StringTie	transcript	87794	88001	.	-	.	gene_id "GBIG_019954"; transcript_id "GBIG_019954.1"; oId "STRG.29131.1"; class_code "u"; tss_id "TSS28760";
Scaffold504	StringTie	exon	87794	88001	.	-	.	gene_id "GBIG_019954"; transcript_id "GBIG_019954.1"; exon_number "1";
Scaffold5042	StringTie	transcript	39	893	.	+	.	gene_id "GBIG_019955"; transcript_id "GBIG_019955.1"; oId "STRG.30273.1"; class_code "u"; tss_id "TSS28761";
Scaffold5042	StringTie	exon	39	893	.	+	.	gene_id "GBIG_019955"; transcript_id "GBIG_019955.1"; exon_number "1";
Scaffold5049	StringTie	transcript	770	995	.	+	.	gene_id "GBIG_019956"; transcript_id "GBIG_019956.1"; oId "STRG.30274.1"; class_code "u"; tss_id "TSS28762";
Scaffold5049	StringTie	exon	770	995	.	+	.	gene_id "GBIG_019956"; transcript_id "GBIG_019956.1"; exon_number "1";
Scaffold506	StringTie	transcript	120222	120422	.	+	.	gene_id "GBIG_019957"; transcript_id "GBIG_019957.1"; oId "STRG.29137.1"; class_code "u"; tss_id "TSS28763";
Scaffold506	StringTie	exon	120222	120422	.	+	.	gene_id "GBIG_019957"; transcript_id "GBIG_019957.1"; exon_number "1";
Scaffold5069	StringTie	transcript	1	2346	.	-	.	gene_id "GBIG_019960"; transcript_id "GBIG_019960.1"; oId "STRG.30275.1"; class_code "u"; tss_id "TSS28766";
Scaffold5069	StringTie	exon	1	1437	.	-	.	gene_id "GBIG_019960"; transcript_id "GBIG_019960.1"; exon_number "1";
Scaffold5069	StringTie	exon	2299	2346	.	-	.	gene_id "GBIG_019960"; transcript_id "GBIG_019960.1"; exon_number "2";
Scaffold507	StringTie	transcript	39	1799	.	+	.	gene_id "GBIG_019961"; transcript_id "GBIG_019961.1"; oId "STRG.29139.1"; class_code "u"; tss_id "TSS28767";
Scaffold507	StringTie	exon	39	1799	.	+	.	gene_id "GBIG_019961"; transcript_id "GBIG_019961.1"; exon_number "1";
Scaffold5070	StringTie	transcript	1	2345	.	+	.	gene_id "GBIG_019962"; transcript_id "GBIG_019962.1"; oId "STRG.30276.1"; class_code "u"; tss_id "TSS28768";
Scaffold5070	StringTie	exon	1	2345	.	+	.	gene_id "GBIG_019962"; transcript_id "GBIG_019962.1"; exon_number "1";
Scaffold508	StringTie	transcript	116	1046	.	+	.	gene_id "GBIG_019963"; transcript_id "GBIG_019963.1"; oId "STRG.29142.1"; class_code "u"; tss_id "TSS28769";
Scaffold508	StringTie	exon	116	1046	.	+	.	gene_id "GBIG_019963"; transcript_id "GBIG_019963.1"; exon_number "1";
Scaffold508	StringTie	transcript	38665	39534	.	+	.	gene_id "GBIG_019964"; transcript_id "GBIG_019964.1"; oId "STRG.29144.1"; class_code "u"; tss_id "TSS28770";
Scaffold508	StringTie	exon	38665	39534	.	+	.	gene_id "GBIG_019964"; transcript_id "GBIG_019964.1"; exon_number "1";
Scaffold508	StringTie	transcript	116007	116346	.	-	.	gene_id "GBIG_019965"; transcript_id "GBIG_019965.1"; oId "STRG.29146.1"; class_code "r"; tss_id "TSS28771";
Scaffold508	StringTie	exon	116007	116154	.	-	.	gene_id "GBIG_019965"; transcript_id "GBIG_019965.1"; exon_number "1";
Scaffold508	StringTie	exon	116239	116346	.	-	.	gene_id "GBIG_019965"; transcript_id "GBIG_019965.1"; exon_number "2";
Scaffold508	StringTie	transcript	122313	124603	.	-	.	gene_id "GBIG_019966"; transcript_id "GBIG_019966.1"; oId "STRG.29148.3"; class_code "u"; tss_id "TSS28772";
Scaffold508	StringTie	exon	122313	122907	.	-	.	gene_id "GBIG_019966"; transcript_id "GBIG_019966.1"; exon_number "1";
Scaffold508	StringTie	exon	122983	123085	.	-	.	gene_id "GBIG_019966"; transcript_id "GBIG_019966.1"; exon_number "2";
Scaffold508	StringTie	exon	123365	124603	.	-	.	gene_id "GBIG_019966"; transcript_id "GBIG_019966.1"; exon_number "3";
Scaffold508	StringTie	transcript	122313	124603	.	-	.	gene_id "GBIG_019966"; transcript_id "GBIG_019966.2"; oId "STRG.29148.5"; class_code "u"; tss_id "TSS28772";
Scaffold508	StringTie	exon	122313	122907	.	-	.	gene_id "GBIG_019966"; transcript_id "GBIG_019966.2"; exon_number "1";
Scaffold508	StringTie	exon	122983	124603	.	-	.	gene_id "GBIG_019966"; transcript_id "GBIG_019966.2"; exon_number "2";
Scaffold508	StringTie	transcript	122313	124603	.	-	.	gene_id "GBIG_019966"; transcript_id "GBIG_019966.3"; oId "STRG.29148.4"; class_code "u"; tss_id "TSS28772";
Scaffold508	StringTie	exon	122313	123085	.	-	.	gene_id "GBIG_019966"; transcript_id "GBIG_019966.3"; exon_number "1";
Scaffold508	StringTie	exon	123365	124603	.	-	.	gene_id "GBIG_019966"; transcript_id "GBIG_019966.3"; exon_number "2";
Scaffold508	StringTie	transcript	122313	124603	.	-	.	gene_id "GBIG_019966"; transcript_id "GBIG_019966.4"; oId "STRG.29148.2"; class_code "u"; tss_id "TSS28772";
Scaffold508	StringTie	exon	122313	122907	.	-	.	gene_id "GBIG_019966"; transcript_id "GBIG_019966.4"; exon_number "1";
Scaffold508	StringTie	exon	122983	123085	.	-	.	gene_id "GBIG_019966"; transcript_id "GBIG_019966.4"; exon_number "2";
Scaffold508	StringTie	exon	123365	123554	.	-	.	gene_id "GBIG_019966"; transcript_id "GBIG_019966.4"; exon_number "3";
Scaffold508	StringTie	exon	123824	124603	.	-	.	gene_id "GBIG_019966"; transcript_id "GBIG_019966.4"; exon_number "4";
Scaffold508	StringTie	transcript	122313	124603	.	-	.	gene_id "GBIG_019966"; transcript_id "GBIG_019966.5"; oId "STRG.29148.1"; class_code "u"; tss_id "TSS28772";
Scaffold508	StringTie	exon	122313	122907	.	-	.	gene_id "GBIG_019966"; transcript_id "GBIG_019966.5"; exon_number "1";
Scaffold508	StringTie	exon	122983	123251	.	-	.	gene_id "GBIG_019966"; transcript_id "GBIG_019966.5"; exon_number "2";
Scaffold508	StringTie	exon	123365	124603	.	-	.	gene_id "GBIG_019966"; transcript_id "GBIG_019966.5"; exon_number "3";
Scaffold5080	StringTie	transcript	570	2343	.	-	.	gene_id "GBIG_019967"; transcript_id "GBIG_019967.1"; oId "STRG.30279.1"; class_code "u"; tss_id "TSS28773";
Scaffold5080	StringTie	exon	570	1284	.	-	.	gene_id "GBIG_019967"; transcript_id "GBIG_019967.1"; exon_number "1";
Scaffold5080	StringTie	exon	1401	2343	.	-	.	gene_id "GBIG_019967"; transcript_id "GBIG_019967.1"; exon_number "2";
Scaffold5087	StringTie	transcript	23	2340	.	+	.	gene_id "GBIG_019968"; transcript_id "GBIG_019968.1"; oId "STRG.30281.1"; class_code "u"; tss_id "TSS28774";
Scaffold5087	StringTie	exon	23	690	.	+	.	gene_id "GBIG_019968"; transcript_id "GBIG_019968.1"; exon_number "1";
Scaffold5087	StringTie	exon	864	2340	.	+	.	gene_id "GBIG_019968"; transcript_id "GBIG_019968.1"; exon_number "2";
Scaffold5087	StringTie	transcript	23	2340	.	+	.	gene_id "GBIG_019968"; transcript_id "GBIG_019968.2"; oId "STRG.30280.1"; class_code "u"; tss_id "TSS28774";
Scaffold5087	StringTie	exon	23	2340	.	+	.	gene_id "GBIG_019968"; transcript_id "GBIG_019968.2"; exon_number "1";
Scaffold509	StringTie	transcript	89833	91505	.	-	.	gene_id "GBIG_019972"; transcript_id "GBIG_019972.1"; oId "STRG.29149.1"; class_code "u"; tss_id "TSS28778";
Scaffold509	StringTie	exon	89833	89992	.	-	.	gene_id "GBIG_019972"; transcript_id "GBIG_019972.1"; exon_number "1";
Scaffold509	StringTie	exon	91343	91505	.	-	.	gene_id "GBIG_019972"; transcript_id "GBIG_019972.1"; exon_number "2";
Scaffold51	StringTie	transcript	388350	389150	.	+	.	gene_id "GBIG_019974"; transcript_id "GBIG_019974.1"; oId "STRG.11187.1"; class_code "u"; tss_id "TSS28780";
Scaffold51	StringTie	exon	388350	389150	.	+	.	gene_id "GBIG_019974"; transcript_id "GBIG_019974.1"; exon_number "1";
Scaffold51	StringTie	transcript	919787	922077	.	+	.	gene_id "GBIG_019977"; transcript_id "GBIG_019977.1"; oId "STRG.11196.1"; class_code "u"; tss_id "TSS28785";
Scaffold51	StringTie	exon	919787	922077	.	+	.	gene_id "GBIG_019977"; transcript_id "GBIG_019977.1"; exon_number "1";
Scaffold51	StringTie	transcript	937726	937963	.	+	.	gene_id "GBIG_019978"; transcript_id "GBIG_019978.1"; oId "STRG.11197.1"; class_code "u"; tss_id "TSS28786";
Scaffold51	StringTie	exon	937726	937963	.	+	.	gene_id "GBIG_019978"; transcript_id "GBIG_019978.1"; exon_number "1";
Scaffold51	StringTie	transcript	991445	992439	.	+	.	gene_id "GBIG_019979"; transcript_id "GBIG_019979.1"; oId "STRG.11199.1"; class_code "u"; tss_id "TSS28787";
Scaffold51	StringTie	exon	991445	992439	.	+	.	gene_id "GBIG_019979"; transcript_id "GBIG_019979.1"; exon_number "1";
Scaffold51	StringTie	transcript	1035504	1036408	.	+	.	gene_id "GBIG_019980"; transcript_id "GBIG_019980.1"; oId "STRG.11201.1"; class_code "r"; tss_id "TSS28788";
Scaffold51	StringTie	exon	1035504	1036408	.	+	.	gene_id "GBIG_019980"; transcript_id "GBIG_019980.1"; exon_number "1";
Scaffold51	StringTie	transcript	1120086	1120307	.	+	.	gene_id "GBIG_019981"; transcript_id "GBIG_019981.1"; oId "STRG.11202.1"; class_code "r"; tss_id "TSS28789";
Scaffold51	StringTie	exon	1120086	1120307	.	+	.	gene_id "GBIG_019981"; transcript_id "GBIG_019981.1"; exon_number "1";
Scaffold51	StringTie	transcript	1875272	1885131	.	+	.	gene_id "GBIG_019982"; transcript_id "GBIG_019982.1"; oId "STRG.11206.1"; class_code "u"; tss_id "TSS28790";
Scaffold51	StringTie	exon	1875272	1885131	.	+	.	gene_id "GBIG_019982"; transcript_id "GBIG_019982.1"; exon_number "1";
Scaffold51	StringTie	transcript	3379732	3379943	.	+	.	gene_id "GBIG_019985"; transcript_id "GBIG_019985.1"; class_code "i"
Scaffold51	StringTie	exon	3379732	3379943	.	+	.	gene_id "GBIG_019985"; transcript_id "GBIG_019985.1"; exon_number "1"
Scaffold51	StringTie	transcript	3654566	3655389	.	+	.	gene_id "GBIG_019987"; transcript_id "GBIG_019987.1"; class_code "i"
Scaffold51	StringTie	exon	3654566	3655389	.	+	.	gene_id "GBIG_019987"; transcript_id "GBIG_019987.1"; exon_number "1"
Scaffold51	StringTie	transcript	3712596	3712952	.	+	.	gene_id "GBIG_019988"; transcript_id "GBIG_019988.1"; class_code "i"
Scaffold51	StringTie	exon	3712596	3712952	.	+	.	gene_id "GBIG_019988"; transcript_id "GBIG_019988.1"; exon_number "1"
Scaffold51	StringTie	transcript	3810522	3811368	.	+	.	gene_id "GBIG_019989"; transcript_id "GBIG_019989.1"; class_code "i"
Scaffold51	StringTie	exon	3810522	3811368	.	+	.	gene_id "GBIG_019989"; transcript_id "GBIG_019989.1"; exon_number "1"
Scaffold51	StringTie	transcript	3917985	3918317	.	+	.	gene_id "GBIG_019991"; transcript_id "GBIG_019991.1"; class_code "i"
Scaffold51	StringTie	exon	3917985	3918317	.	+	.	gene_id "GBIG_019991"; transcript_id "GBIG_019991.1"; exon_number "1"
Scaffold51	StringTie	transcript	4002788	4008308	.	+	.	gene_id "GBIG_019992"; transcript_id "GBIG_019992.1"; oId "STRG.11238.1"; class_code "u"; tss_id "TSS28809";
Scaffold51	StringTie	exon	4002788	4008308	.	+	.	gene_id "GBIG_019992"; transcript_id "GBIG_019992.1"; exon_number "1";
Scaffold51	StringTie	transcript	4012370	4019209	.	+	.	gene_id "GBIG_019993"; transcript_id "GBIG_019993.1"; oId "STRG.11239.2"; class_code "u"; tss_id "TSS28810";
Scaffold51	StringTie	exon	4012370	4012680	.	+	.	gene_id "GBIG_019993"; transcript_id "GBIG_019993.1"; exon_number "1";
Scaffold51	StringTie	exon	4013796	4013909	.	+	.	gene_id "GBIG_019993"; transcript_id "GBIG_019993.1"; exon_number "2";
Scaffold51	StringTie	exon	4019174	4019209	.	+	.	gene_id "GBIG_019993"; transcript_id "GBIG_019993.1"; exon_number "3";
Scaffold51	StringTie	transcript	4012370	4019209	.	+	.	gene_id "GBIG_019993"; transcript_id "GBIG_019993.2"; oId "STRG.11239.1"; class_code "u"; tss_id "TSS28810";
Scaffold51	StringTie	exon	4012370	4012983	.	+	.	gene_id "GBIG_019993"; transcript_id "GBIG_019993.2"; exon_number "1";
Scaffold51	StringTie	exon	4013796	4013909	.	+	.	gene_id "GBIG_019993"; transcript_id "GBIG_019993.2"; exon_number "2";
Scaffold51	StringTie	exon	4019174	4019209	.	+	.	gene_id "GBIG_019993"; transcript_id "GBIG_019993.2"; exon_number "3";
Scaffold51	StringTie	transcript	4021417	4027578	.	+	.	gene_id "GBIG_019994"; transcript_id "GBIG_019994.1"; oId "STRG.11240.1"; class_code "u"; tss_id "TSS28811";
Scaffold51	StringTie	exon	4021417	4027578	.	+	.	gene_id "GBIG_019994"; transcript_id "GBIG_019994.1"; exon_number "1";
Scaffold51	StringTie	transcript	4030662	4031962	.	+	.	gene_id "GBIG_019995"; transcript_id "GBIG_019995.1"; oId "STRG.11241.1"; class_code "r"; tss_id "TSS28812";
Scaffold51	StringTie	exon	4030662	4031962	.	+	.	gene_id "GBIG_019995"; transcript_id "GBIG_019995.1"; exon_number "1";
Scaffold51	StringTie	transcript	4032282	4033854	.	+	.	gene_id "GBIG_019996"; transcript_id "GBIG_019996.1"; oId "STRG.11242.1"; class_code "u"; tss_id "TSS28813";
Scaffold51	StringTie	exon	4032282	4033854	.	+	.	gene_id "GBIG_019996"; transcript_id "GBIG_019996.1"; exon_number "1";
Scaffold51	StringTie	transcript	4532605	4533237	.	+	.	gene_id "GBIG_019998"; transcript_id "GBIG_019998.1"; oId "STRG.11248.1"; cmp_ref "GBI_08293-RA"; class_code "x"; cmp_ref_gene "GBI_08293"; tss_id "TSS28815";
Scaffold51	StringTie	exon	4532605	4533237	.	+	.	gene_id "GBIG_019998"; transcript_id "GBIG_019998.1"; exon_number "1";
Scaffold51	StringTie	transcript	5457256	5457839	.	+	.	gene_id "GBIG_020002"; transcript_id "GBIG_020002.1"; class_code "i"
Scaffold51	StringTie	exon	5457256	5457839	.	+	.	gene_id "GBIG_020002"; transcript_id "GBIG_020002.1"; exon_number "1"
Scaffold51	StringTie	transcript	5554531	5555855	.	+	.	gene_id "GBIG_020003"; transcript_id "GBIG_020003.1"; class_code "i"
Scaffold51	StringTie	exon	5554531	5554992	.	+	.	gene_id "GBIG_020003"; transcript_id "GBIG_020003.1"; exon_number "1"
Scaffold51	StringTie	exon	5555017	5555159	.	+	.	gene_id "GBIG_020003"; transcript_id "GBIG_020003.1"; exon_number "2"
Scaffold51	StringTie	exon	5555184	5555855	.	+	.	gene_id "GBIG_020003"; transcript_id "GBIG_020003.1"; exon_number "3"
Scaffold51	StringTie	transcript	6492106	6492375	.	+	.	gene_id "GBIG_020004"; transcript_id "GBIG_020004.1"; oId "STRG.11265.1"; class_code "u"; tss_id "TSS28827";
Scaffold51	StringTie	exon	6492106	6492375	.	+	.	gene_id "GBIG_020004"; transcript_id "GBIG_020004.1"; exon_number "1";
Scaffold51	StringTie	transcript	6492766	6493132	.	+	.	gene_id "GBIG_020005"; transcript_id "GBIG_020005.1"; oId "STRG.11266.1"; class_code "u"; tss_id "TSS28828";
Scaffold51	StringTie	exon	6492766	6493132	.	+	.	gene_id "GBIG_020005"; transcript_id "GBIG_020005.1"; exon_number "1";
Scaffold51	StringTie	transcript	6499083	6499400	.	+	.	gene_id "GBIG_020006"; transcript_id "GBIG_020006.1"; oId "STRG.11267.1"; class_code "u"; tss_id "TSS28829";
Scaffold51	StringTie	exon	6499083	6499400	.	+	.	gene_id "GBIG_020006"; transcript_id "GBIG_020006.1"; exon_number "1";
Scaffold51	StringTie	transcript	6499767	6500027	.	+	.	gene_id "GBIG_020007"; transcript_id "GBIG_020007.1"; oId "STRG.11268.1"; class_code "u"; tss_id "TSS28830";
Scaffold51	StringTie	exon	6499767	6500027	.	+	.	gene_id "GBIG_020007"; transcript_id "GBIG_020007.1"; exon_number "1";
Scaffold51	StringTie	transcript	6537895	6544124	.	+	.	gene_id "GBIG_020009"; transcript_id "GBIG_020009.1"; oId "STRG.11270.1"; class_code "u"; tss_id "TSS28832";
Scaffold51	StringTie	exon	6537895	6544124	.	+	.	gene_id "GBIG_020009"; transcript_id "GBIG_020009.1"; exon_number "1";
Scaffold51	StringTie	transcript	6553931	6555010	.	+	.	gene_id "GBIG_020010"; transcript_id "GBIG_020010.1"; oId "STRG.11271.1"; class_code "r"; tss_id "TSS28833";
Scaffold51	StringTie	exon	6553931	6555010	.	+	.	gene_id "GBIG_020010"; transcript_id "GBIG_020010.1"; exon_number "1";
Scaffold51	StringTie	transcript	7147155	7147444	.	+	.	gene_id "GBIG_020012"; transcript_id "GBIG_020012.1"; class_code "i"
Scaffold51	StringTie	exon	7147155	7147444	.	+	.	gene_id "GBIG_020012"; transcript_id "GBIG_020012.1"; exon_number "1"
Scaffold51	StringTie	transcript	856013	858370	.	-	.	gene_id "GBIG_020016"; transcript_id "GBIG_020016.1"; class_code "i"
Scaffold51	StringTie	exon	856013	858260	.	-	.	gene_id "GBIG_020016"; transcript_id "GBIG_020016.1"; exon_number "1"
Scaffold51	StringTie	exon	858346	858370	.	-	.	gene_id "GBIG_020016"; transcript_id "GBIG_020016.1"; exon_number "2"
Scaffold51	StringTie	transcript	1961532	2405815	.	-	.	gene_id "GBIG_020019"; transcript_id "GBIG_020019.1"; oId "STRG.11207.1"; class_code "u"; tss_id "TSS28850";
Scaffold51	StringTie	exon	1961532	1961599	.	-	.	gene_id "GBIG_020019"; transcript_id "GBIG_020019.1"; exon_number "1";
Scaffold51	StringTie	exon	2153692	2153833	.	-	.	gene_id "GBIG_020019"; transcript_id "GBIG_020019.1"; exon_number "2";
Scaffold51	StringTie	exon	2405674	2405815	.	-	.	gene_id "GBIG_020019"; transcript_id "GBIG_020019.1"; exon_number "3";
Scaffold51	StringTie	transcript	2133739	2405815	.	-	.	gene_id "GBIG_020019"; transcript_id "GBIG_020019.2"; oId "STRG.11207.2"; class_code "u"; tss_id "TSS28850";
Scaffold51	StringTie	exon	2133739	2133764	.	-	.	gene_id "GBIG_020019"; transcript_id "GBIG_020019.2"; exon_number "1";
Scaffold51	StringTie	exon	2153692	2153833	.	-	.	gene_id "GBIG_020019"; transcript_id "GBIG_020019.2"; exon_number "2";
Scaffold51	StringTie	exon	2405674	2405815	.	-	.	gene_id "GBIG_020019"; transcript_id "GBIG_020019.2"; exon_number "3";
Scaffold51	StringTie	transcript	3918615	3923013	.	-	.	gene_id "GBIG_020027"; transcript_id "GBIG_020027.1"; class_code "i"
Scaffold51	StringTie	exon	3918615	3921305	.	-	.	gene_id "GBIG_020027"; transcript_id "GBIG_020027.1"; exon_number "1"
Scaffold51	StringTie	exon	3922068	3922188	.	-	.	gene_id "GBIG_020027"; transcript_id "GBIG_020027.1"; exon_number "2"
Scaffold51	StringTie	exon	3922972	3923013	.	-	.	gene_id "GBIG_020027"; transcript_id "GBIG_020027.1"; exon_number "3"
Scaffold51	StringTie	transcript	3918615	3961951	.	-	.	gene_id "GBIG_020027"; transcript_id "GBIG_020027.2"; class_code "i"
Scaffold51	StringTie	exon	3918615	3921305	.	-	.	gene_id "GBIG_020027"; transcript_id "GBIG_020027.2"; exon_number "1"
Scaffold51	StringTie	exon	3922068	3922188	.	-	.	gene_id "GBIG_020027"; transcript_id "GBIG_020027.2"; exon_number "2"
Scaffold51	StringTie	exon	3960871	3961196	.	-	.	gene_id "GBIG_020027"; transcript_id "GBIG_020027.2"; exon_number "3"
Scaffold51	StringTie	exon	3961305	3961446	.	-	.	gene_id "GBIG_020027"; transcript_id "GBIG_020027.2"; exon_number "4"
Scaffold51	StringTie	exon	3961614	3961951	.	-	.	gene_id "GBIG_020027"; transcript_id "GBIG_020027.2"; exon_number "5"
Scaffold51	StringTie	transcript	3918615	3963472	.	-	.	gene_id "GBIG_020027"; transcript_id "GBIG_020027.3"; class_code "i"
Scaffold51	StringTie	exon	3918615	3921305	.	-	.	gene_id "GBIG_020027"; transcript_id "GBIG_020027.3"; exon_number "1"
Scaffold51	StringTie	exon	3922068	3922188	.	-	.	gene_id "GBIG_020027"; transcript_id "GBIG_020027.3"; exon_number "2"
Scaffold51	StringTie	exon	3960871	3961196	.	-	.	gene_id "GBIG_020027"; transcript_id "GBIG_020027.3"; exon_number "3"
Scaffold51	StringTie	exon	3961305	3961446	.	-	.	gene_id "GBIG_020027"; transcript_id "GBIG_020027.3"; exon_number "4"
Scaffold51	StringTie	exon	3961614	3961776	.	-	.	gene_id "GBIG_020027"; transcript_id "GBIG_020027.3"; exon_number "5"
Scaffold51	StringTie	exon	3963405	3963472	.	-	.	gene_id "GBIG_020027"; transcript_id "GBIG_020027.3"; exon_number "6"
Scaffold51	StringTie	transcript	3921571	3923013	.	-	.	gene_id "GBIG_020027"; transcript_id "GBIG_020027.4"; class_code "i"
Scaffold51	StringTie	exon	3921571	3922188	.	-	.	gene_id "GBIG_020027"; transcript_id "GBIG_020027.4"; exon_number "1"
Scaffold51	StringTie	exon	3922972	3923013	.	-	.	gene_id "GBIG_020027"; transcript_id "GBIG_020027.4"; exon_number "2"
Scaffold51	StringTie	transcript	3930684	3963472	.	-	.	gene_id "GBIG_020027"; transcript_id "GBIG_020027.5"; class_code "i"
Scaffold51	StringTie	exon	3930684	3933466	.	-	.	gene_id "GBIG_020027"; transcript_id "GBIG_020027.5"; exon_number "1"
Scaffold51	StringTie	exon	3957573	3957693	.	-	.	gene_id "GBIG_020027"; transcript_id "GBIG_020027.5"; exon_number "2"
Scaffold51	StringTie	exon	3960871	3961196	.	-	.	gene_id "GBIG_020027"; transcript_id "GBIG_020027.5"; exon_number "3"
Scaffold51	StringTie	exon	3961305	3961446	.	-	.	gene_id "GBIG_020027"; transcript_id "GBIG_020027.5"; exon_number "4"
Scaffold51	StringTie	exon	3961614	3961776	.	-	.	gene_id "GBIG_020027"; transcript_id "GBIG_020027.5"; exon_number "5"
Scaffold51	StringTie	exon	3963405	3963472	.	-	.	gene_id "GBIG_020027"; transcript_id "GBIG_020027.5"; exon_number "6"
Scaffold51	StringTie	transcript	3948725	3961951	.	-	.	gene_id "GBIG_020027"; transcript_id "GBIG_020027.6"; class_code "i"
Scaffold51	StringTie	exon	3948725	3948798	.	-	.	gene_id "GBIG_020027"; transcript_id "GBIG_020027.6"; exon_number "1"
Scaffold51	StringTie	exon	3961820	3961951	.	-	.	gene_id "GBIG_020027"; transcript_id "GBIG_020027.6"; exon_number "2"
Scaffold51	StringTie	transcript	3952683	3961951	.	-	.	gene_id "GBIG_020027"; transcript_id "GBIG_020027.7"; class_code "i"
Scaffold51	StringTie	exon	3952683	3955368	.	-	.	gene_id "GBIG_020027"; transcript_id "GBIG_020027.7"; exon_number "1"
Scaffold51	StringTie	exon	3957573	3957693	.	-	.	gene_id "GBIG_020027"; transcript_id "GBIG_020027.7"; exon_number "2"
Scaffold51	StringTie	exon	3960871	3961196	.	-	.	gene_id "GBIG_020027"; transcript_id "GBIG_020027.7"; exon_number "3"
Scaffold51	StringTie	exon	3961305	3961446	.	-	.	gene_id "GBIG_020027"; transcript_id "GBIG_020027.7"; exon_number "4"
Scaffold51	StringTie	exon	3961614	3961951	.	-	.	gene_id "GBIG_020027"; transcript_id "GBIG_020027.7"; exon_number "5"
Scaffold51	StringTie	transcript	3924008	3924910	.	-	.	gene_id "GBIG_020028"; transcript_id "GBIG_020028.1"; class_code "i"
Scaffold51	StringTie	exon	3924008	3924119	.	-	.	gene_id "GBIG_020028"; transcript_id "GBIG_020028.1"; exon_number "1"
Scaffold51	StringTie	exon	3924340	3924910	.	-	.	gene_id "GBIG_020028"; transcript_id "GBIG_020028.1"; exon_number "2"
Scaffold51	StringTie	transcript	6483837	6487217	.	-	.	gene_id "GBIG_020032"; transcript_id "GBIG_020032.1"; oId "STRG.11263.1"; class_code "u"; tss_id "TSS28870";
Scaffold51	StringTie	exon	6483837	6484620	.	-	.	gene_id "GBIG_020032"; transcript_id "GBIG_020032.1"; exon_number "1";
Scaffold51	StringTie	exon	6484647	6487217	.	-	.	gene_id "GBIG_020032"; transcript_id "GBIG_020032.1"; exon_number "2";
Scaffold51	StringTie	transcript	6490585	6493132	.	-	.	gene_id "GBIG_020033"; transcript_id "GBIG_020033.1"; oId "STRG.11264.1"; class_code "u"; tss_id "TSS28871";
Scaffold51	StringTie	exon	6490585	6490787	.	-	.	gene_id "GBIG_020033"; transcript_id "GBIG_020033.1"; exon_number "1";
Scaffold51	StringTie	exon	6492949	6493132	.	-	.	gene_id "GBIG_020033"; transcript_id "GBIG_020033.1"; exon_number "2";
Scaffold51	StringTie	transcript	6491091	6493132	.	-	.	gene_id "GBIG_020033"; transcript_id "GBIG_020033.2"; oId "STRG.11264.2"; class_code "u"; tss_id "TSS28871";
Scaffold51	StringTie	exon	6491091	6491356	.	-	.	gene_id "GBIG_020033"; transcript_id "GBIG_020033.2"; exon_number "1";
Scaffold51	StringTie	exon	6492949	6493132	.	-	.	gene_id "GBIG_020033"; transcript_id "GBIG_020033.2"; exon_number "2";
Scaffold510	StringTie	transcript	82270	82742	.	+	.	gene_id "GBIG_020039"; transcript_id "GBIG_020039.1"; class_code "i"
Scaffold510	StringTie	exon	82270	82415	.	+	.	gene_id "GBIG_020039"; transcript_id "GBIG_020039.1"; exon_number "1"
Scaffold510	StringTie	exon	82446	82742	.	+	.	gene_id "GBIG_020039"; transcript_id "GBIG_020039.1"; exon_number "2"
Scaffold510	StringTie	transcript	92974	93229	.	+	.	gene_id "GBIG_020040"; transcript_id "GBIG_020040.1"; class_code "i"
Scaffold510	StringTie	exon	92974	93229	.	+	.	gene_id "GBIG_020040"; transcript_id "GBIG_020040.1"; exon_number "1"
Scaffold5106	StringTie	transcript	1	2334	.	+	.	gene_id "GBIG_020042"; transcript_id "GBIG_020042.1"; oId "STRG.30282.1"; class_code "u"; tss_id "TSS28884";
Scaffold5106	StringTie	exon	1	2334	.	+	.	gene_id "GBIG_020042"; transcript_id "GBIG_020042.1"; exon_number "1";
Scaffold511	StringTie	transcript	19005	21078	.	+	.	gene_id "GBIG_020043"; transcript_id "GBIG_020043.1"; oId "STRG.29155.1"; class_code "u"; tss_id "TSS28885";
Scaffold511	StringTie	exon	19005	21078	.	+	.	gene_id "GBIG_020043"; transcript_id "GBIG_020043.1"; exon_number "1";
Scaffold511	StringTie	transcript	29210	29504	.	+	.	gene_id "GBIG_020044"; transcript_id "GBIG_020044.1"; oId "STRG.29156.1"; class_code "r"; tss_id "TSS28886";
Scaffold511	StringTie	exon	29210	29504	.	+	.	gene_id "GBIG_020044"; transcript_id "GBIG_020044.1"; exon_number "1";
Scaffold511	StringTie	transcript	77505	88495	.	+	.	gene_id "GBIG_020045"; transcript_id "GBIG_020045.1"; oId "STRG.29162.1"; class_code "u"; tss_id "TSS28887";
Scaffold511	StringTie	exon	77505	88495	.	+	.	gene_id "GBIG_020045"; transcript_id "GBIG_020045.1"; exon_number "1";
Scaffold512	StringTie	transcript	768	86206	.	+	.	gene_id "GBIG_020046"; transcript_id "GBIG_020046.6"; oId "STRG.29163.1"; cmp_ref "GBI_20965-RA"; class_code "y"; cmp_ref_gene "GBI_20965"; tss_id "TSS28888";
Scaffold512	StringTie	exon	768	823	.	+	.	gene_id "GBIG_020046"; transcript_id "GBIG_020046.6"; exon_number "1";
Scaffold512	StringTie	exon	85865	86206	.	+	.	gene_id "GBIG_020046"; transcript_id "GBIG_020046.6"; exon_number "2";
Scaffold512	StringTie	transcript	85707	86206	.	+	.	gene_id "GBIG_020046"; transcript_id "GBIG_020046.7"; oId "STRG.29163.3"; class_code "u"; tss_id "TSS28889";
Scaffold512	StringTie	exon	85707	85785	.	+	.	gene_id "GBIG_020046"; transcript_id "GBIG_020046.7"; exon_number "1";
Scaffold512	StringTie	exon	85865	86206	.	+	.	gene_id "GBIG_020046"; transcript_id "GBIG_020046.7"; exon_number "2";
Scaffold512	StringTie	transcript	25893	26097	.	+	.	gene_id "GBIG_020047"; transcript_id "GBIG_020047.1"; oId "STRG.29164.1"; class_code "u"; tss_id "TSS28891";
Scaffold512	StringTie	exon	25893	26097	.	+	.	gene_id "GBIG_020047"; transcript_id "GBIG_020047.1"; exon_number "1";
Scaffold514	StringTie	transcript	17384	17588	.	+	.	gene_id "GBIG_020052"; transcript_id "GBIG_020052.1"; oId "STRG.29170.1"; class_code "u"; tss_id "TSS28897";
Scaffold514	StringTie	exon	17384	17588	.	+	.	gene_id "GBIG_020052"; transcript_id "GBIG_020052.1"; exon_number "1";
Scaffold5149	StringTie	transcript	236	508	.	+	.	gene_id "GBIG_020056"; transcript_id "GBIG_020056.1"; oId "STRG.30286.1"; class_code "u"; tss_id "TSS28908";
Scaffold5149	StringTie	exon	236	508	.	+	.	gene_id "GBIG_020056"; transcript_id "GBIG_020056.1"; exon_number "1";
Scaffold515	StringTie	transcript	107938	110956	.	+	.	gene_id "GBIG_020057"; transcript_id "GBIG_020057.1"; oId "STRG.29173.2"; class_code "u"; tss_id "TSS28909";
Scaffold515	StringTie	exon	107938	108141	.	+	.	gene_id "GBIG_020057"; transcript_id "GBIG_020057.1"; exon_number "1";
Scaffold515	StringTie	exon	110582	110956	.	+	.	gene_id "GBIG_020057"; transcript_id "GBIG_020057.1"; exon_number "2";
Scaffold515	StringTie	transcript	107938	110956	.	+	.	gene_id "GBIG_020057"; transcript_id "GBIG_020057.2"; oId "STRG.29173.1"; class_code "u"; tss_id "TSS28909";
Scaffold515	StringTie	exon	107938	108141	.	+	.	gene_id "GBIG_020057"; transcript_id "GBIG_020057.2"; exon_number "1";
Scaffold515	StringTie	exon	109663	109791	.	+	.	gene_id "GBIG_020057"; transcript_id "GBIG_020057.2"; exon_number "2";
Scaffold515	StringTie	exon	110582	110956	.	+	.	gene_id "GBIG_020057"; transcript_id "GBIG_020057.2"; exon_number "3";
Scaffold515	StringTie	transcript	90631	112215	.	-	.	gene_id "GBIG_020058"; transcript_id "GBIG_020058.1"; oId "STRG.29172.1"; cmp_ref "GBI_20974-RA"; class_code "x"; cmp_ref_gene "GBI_20974"; tss_id "TSS28910";
Scaffold515	StringTie	exon	90631	91218	.	-	.	gene_id "GBIG_020058"; transcript_id "GBIG_020058.1"; exon_number "1";
Scaffold515	StringTie	exon	93268	93438	.	-	.	gene_id "GBIG_020058"; transcript_id "GBIG_020058.1"; exon_number "2";
Scaffold515	StringTie	exon	94773	94924	.	-	.	gene_id "GBIG_020058"; transcript_id "GBIG_020058.1"; exon_number "3";
Scaffold515	StringTie	exon	112018	112215	.	-	.	gene_id "GBIG_020058"; transcript_id "GBIG_020058.1"; exon_number "4";
Scaffold5151	StringTie	transcript	1	2229	.	+	.	gene_id "GBIG_020059"; transcript_id "GBIG_020059.1"; oId "STRG.30287.1"; class_code "u"; tss_id "TSS28911";
Scaffold5151	StringTie	exon	1	2229	.	+	.	gene_id "GBIG_020059"; transcript_id "GBIG_020059.1"; exon_number "1";
Scaffold516	StringTie	transcript	107073	107342	.	+	.	gene_id "GBIG_020062"; transcript_id "GBIG_020062.1"; oId "STRG.29174.1"; class_code "u"; tss_id "TSS28914";
Scaffold516	StringTie	exon	107073	107342	.	+	.	gene_id "GBIG_020062"; transcript_id "GBIG_020062.1"; exon_number "1";
Scaffold517	StringTie	transcript	82676	83253	.	+	.	gene_id "GBIG_020063"; transcript_id "GBIG_020063.1"; oId "STRG.29180.1"; class_code "u"; tss_id "TSS28915";
Scaffold517	StringTie	exon	82676	83253	.	+	.	gene_id "GBIG_020063"; transcript_id "GBIG_020063.1"; exon_number "1";
Scaffold518	StringTie	transcript	7949	8179	.	+	.	gene_id "GBIG_020064"; transcript_id "GBIG_020064.1"; oId "STRG.29182.1"; class_code "u"; tss_id "TSS28916";
Scaffold518	StringTie	exon	7949	8179	.	+	.	gene_id "GBIG_020064"; transcript_id "GBIG_020064.1"; exon_number "1";
Scaffold518	StringTie	transcript	56818	58088	.	+	.	gene_id "GBIG_020066"; transcript_id "GBIG_020066.1"; class_code "i"
Scaffold518	StringTie	exon	56818	58088	.	+	.	gene_id "GBIG_020066"; transcript_id "GBIG_020066.1"; exon_number "1"
Scaffold518	StringTie	transcript	112039	112904	.	+	.	gene_id "GBIG_020068"; transcript_id "GBIG_020068.1"; oId "STRG.29186.1"; cmp_ref "GBI_20979-RA"; class_code "p"; cmp_ref_gene "GBI_20979"; tss_id "TSS28921";
Scaffold518	StringTie	exon	112039	112904	.	+	.	gene_id "GBIG_020068"; transcript_id "GBIG_020068.1"; exon_number "1";
Scaffold5183	StringTie	transcript	1561	2315	.	+	.	gene_id "GBIG_020070"; transcript_id "GBIG_020070.1"; oId "STRG.30288.1"; cmp_ref "GBI_21434-RA"; class_code "p"; cmp_ref_gene "GBI_21434"; tss_id "TSS28923";
Scaffold5183	StringTie	exon	1561	2315	.	+	.	gene_id "GBIG_020070"; transcript_id "GBIG_020070.1"; exon_number "1";
Scaffold519	StringTie	transcript	35125	35585	.	+	.	gene_id "GBIG_020071"; transcript_id "GBIG_020071.1"; oId "STRG.29188.1"; class_code "u"; tss_id "TSS28924";
Scaffold519	StringTie	exon	35125	35585	.	+	.	gene_id "GBIG_020071"; transcript_id "GBIG_020071.1"; exon_number "1";
Scaffold519	StringTie	transcript	64162	65290	.	+	.	gene_id "GBIG_020072"; transcript_id "GBIG_020072.1"; oId "STRG.29189.1"; class_code "u"; tss_id "TSS28925";
Scaffold519	StringTie	exon	64162	65290	.	+	.	gene_id "GBIG_020072"; transcript_id "GBIG_020072.1"; exon_number "1";
Scaffold52	StringTie	transcript	390963	391625	.	+	.	gene_id "GBIG_020073"; transcript_id "GBIG_020073.1"; oId "STRG.11306.1"; class_code "u"; tss_id "TSS28926";
Scaffold52	StringTie	exon	390963	391625	.	+	.	gene_id "GBIG_020073"; transcript_id "GBIG_020073.1"; exon_number "1";
Scaffold52	StringTie	transcript	497496	497941	.	+	.	gene_id "GBIG_020076"; transcript_id "GBIG_020076.1"; oId "STRG.11312.1"; class_code "u"; tss_id "TSS28932";
Scaffold52	StringTie	exon	497496	497941	.	+	.	gene_id "GBIG_020076"; transcript_id "GBIG_020076.1"; exon_number "1";
Scaffold52	StringTie	transcript	582181	582401	.	+	.	gene_id "GBIG_020078"; transcript_id "GBIG_020078.1"; class_code "i"
Scaffold52	StringTie	exon	582181	582401	.	+	.	gene_id "GBIG_020078"; transcript_id "GBIG_020078.1"; exon_number "1"
Scaffold52	StringTie	transcript	593675	595779	.	+	.	gene_id "GBIG_020079"; transcript_id "GBIG_020079.1"; class_code "i"
Scaffold52	StringTie	exon	593675	595779	.	+	.	gene_id "GBIG_020079"; transcript_id "GBIG_020079.1"; exon_number "1"
Scaffold52	StringTie	transcript	618852	619336	.	+	.	gene_id "GBIG_020080"; transcript_id "GBIG_020080.1"; class_code "i"
Scaffold52	StringTie	exon	618852	619336	.	+	.	gene_id "GBIG_020080"; transcript_id "GBIG_020080.1"; exon_number "1"
Scaffold52	StringTie	transcript	626667	628206	.	+	.	gene_id "GBIG_020081"; transcript_id "GBIG_020081.1"; class_code "i"
Scaffold52	StringTie	exon	626667	626743	.	+	.	gene_id "GBIG_020081"; transcript_id "GBIG_020081.1"; exon_number "1"
Scaffold52	StringTie	exon	628072	628206	.	+	.	gene_id "GBIG_020081"; transcript_id "GBIG_020081.1"; exon_number "2"
Scaffold52	StringTie	transcript	685473	686141	.	+	.	gene_id "GBIG_020082"; transcript_id "GBIG_020082.1"; class_code "i"
Scaffold52	StringTie	exon	685473	686141	.	+	.	gene_id "GBIG_020082"; transcript_id "GBIG_020082.1"; exon_number "1"
Scaffold52	StringTie	transcript	768651	770250	.	+	.	gene_id "GBIG_020084"; transcript_id "GBIG_020084.1"; oId "STRG.11327.2"; class_code "u"; tss_id "TSS28950";
Scaffold52	StringTie	exon	768651	768814	.	+	.	gene_id "GBIG_020084"; transcript_id "GBIG_020084.1"; exon_number "1";
Scaffold52	StringTie	exon	770128	770250	.	+	.	gene_id "GBIG_020084"; transcript_id "GBIG_020084.1"; exon_number "2";
Scaffold52	StringTie	transcript	879365	879888	.	+	.	gene_id "GBIG_020087"; transcript_id "GBIG_020087.1"; oId "STRG.11338.1"; class_code "u"; tss_id "TSS28961";
Scaffold52	StringTie	exon	879365	879888	.	+	.	gene_id "GBIG_020087"; transcript_id "GBIG_020087.1"; exon_number "1";
Scaffold52	StringTie	transcript	882048	884856	.	+	.	gene_id "GBIG_020088"; transcript_id "GBIG_020088.1"; oId "STRG.11339.1"; class_code "u"; tss_id "TSS28962";
Scaffold52	StringTie	exon	882048	884856	.	+	.	gene_id "GBIG_020088"; transcript_id "GBIG_020088.1"; exon_number "1";
Scaffold52	StringTie	transcript	1174587	1174807	.	+	.	gene_id "GBIG_020092"; transcript_id "GBIG_020092.1"; oId "STRG.11348.1"; class_code "u"; tss_id "TSS28970";
Scaffold52	StringTie	exon	1174587	1174807	.	+	.	gene_id "GBIG_020092"; transcript_id "GBIG_020092.1"; exon_number "1";
Scaffold52	StringTie	transcript	1231195	1231572	.	+	.	gene_id "GBIG_020093"; transcript_id "GBIG_020093.1"; class_code "i"
Scaffold52	StringTie	exon	1231195	1231572	.	+	.	gene_id "GBIG_020093"; transcript_id "GBIG_020093.1"; exon_number "1"
Scaffold52	StringTie	transcript	1414419	1419749	.	+	.	gene_id "GBIG_020098"; transcript_id "GBIG_020098.1"; oId "STRG.11357.1"; class_code "u"; tss_id "TSS28982";
Scaffold52	StringTie	exon	1414419	1419749	.	+	.	gene_id "GBIG_020098"; transcript_id "GBIG_020098.1"; exon_number "1";
Scaffold52	StringTie	transcript	1767632	1786170	.	+	.	gene_id "GBIG_020099"; transcript_id "GBIG_020099.1"; oId "STRG.11361.2"; class_code "u"; tss_id "TSS28983";
Scaffold52	StringTie	exon	1767632	1767781	.	+	.	gene_id "GBIG_020099"; transcript_id "GBIG_020099.1"; exon_number "1";
Scaffold52	StringTie	exon	1785196	1785315	.	+	.	gene_id "GBIG_020099"; transcript_id "GBIG_020099.1"; exon_number "2";
Scaffold52	StringTie	exon	1785967	1786170	.	+	.	gene_id "GBIG_020099"; transcript_id "GBIG_020099.1"; exon_number "3";
Scaffold52	StringTie	transcript	1767632	1786170	.	+	.	gene_id "GBIG_020099"; transcript_id "GBIG_020099.2"; oId "STRG.11361.1"; class_code "u"; tss_id "TSS28983";
Scaffold52	StringTie	exon	1767632	1767847	.	+	.	gene_id "GBIG_020099"; transcript_id "GBIG_020099.2"; exon_number "1";
Scaffold52	StringTie	exon	1785196	1785315	.	+	.	gene_id "GBIG_020099"; transcript_id "GBIG_020099.2"; exon_number "2";
Scaffold52	StringTie	exon	1785967	1786170	.	+	.	gene_id "GBIG_020099"; transcript_id "GBIG_020099.2"; exon_number "3";
Scaffold52	StringTie	transcript	1782587	1786170	.	+	.	gene_id "GBIG_020099"; transcript_id "GBIG_020099.3"; oId "STRG.11361.3"; class_code "r"; tss_id "TSS28984";
Scaffold52	StringTie	exon	1782587	1782683	.	+	.	gene_id "GBIG_020099"; transcript_id "GBIG_020099.3"; exon_number "1";
Scaffold52	StringTie	exon	1784564	1785315	.	+	.	gene_id "GBIG_020099"; transcript_id "GBIG_020099.3"; exon_number "2";
Scaffold52	StringTie	exon	1785967	1786170	.	+	.	gene_id "GBIG_020099"; transcript_id "GBIG_020099.3"; exon_number "3";
Scaffold52	StringTie	transcript	1979663	1982495	.	+	.	gene_id "GBIG_020101"; transcript_id "GBIG_020101.1"; oId "STRG.11364.1"; class_code "u"; tss_id "TSS28986";
Scaffold52	StringTie	exon	1979663	1982495	.	+	.	gene_id "GBIG_020101"; transcript_id "GBIG_020101.1"; exon_number "1";
Scaffold52	StringTie	transcript	2003454	2006040	.	+	.	gene_id "GBIG_020102"; transcript_id "GBIG_020102.1"; oId "STRG.11366.1"; class_code "u"; tss_id "TSS28987";
Scaffold52	StringTie	exon	2003454	2006040	.	+	.	gene_id "GBIG_020102"; transcript_id "GBIG_020102.1"; exon_number "1";
Scaffold52	StringTie	transcript	2644150	2644367	.	+	.	gene_id "GBIG_020104"; transcript_id "GBIG_020104.1"; oId "STRG.11281.1"; class_code "u"; tss_id "TSS28989";
Scaffold52	StringTie	exon	2644150	2644367	.	+	.	gene_id "GBIG_020104"; transcript_id "GBIG_020104.1"; exon_number "1";
Scaffold52	StringTie	transcript	4056793	4057985	.	+	.	gene_id "GBIG_020105"; transcript_id "GBIG_020105.1"; oId "STRG.11282.1"; class_code "u"; tss_id "TSS28990";
Scaffold52	StringTie	exon	4056793	4057985	.	+	.	gene_id "GBIG_020105"; transcript_id "GBIG_020105.1"; exon_number "1";
Scaffold52	StringTie	transcript	4085344	4090725	.	+	.	gene_id "GBIG_020106"; transcript_id "GBIG_020106.1"; oId "STRG.11283.1"; class_code "u"; tss_id "TSS28991";
Scaffold52	StringTie	exon	4085344	4090725	.	+	.	gene_id "GBIG_020106"; transcript_id "GBIG_020106.1"; exon_number "1";
Scaffold52	StringTie	transcript	4092934	4093980	.	+	.	gene_id "GBIG_020107"; transcript_id "GBIG_020107.1"; oId "STRG.11284.1"; class_code "u"; tss_id "TSS28992";
Scaffold52	StringTie	exon	4092934	4093980	.	+	.	gene_id "GBIG_020107"; transcript_id "GBIG_020107.1"; exon_number "1";
Scaffold52	StringTie	transcript	4287284	4288995	.	+	.	gene_id "GBIG_020108"; transcript_id "GBIG_020108.1"; class_code "i"
Scaffold52	StringTie	exon	4287284	4288995	.	+	.	gene_id "GBIG_020108"; transcript_id "GBIG_020108.1"; exon_number "1"
Scaffold52	StringTie	transcript	4542446	4542656	.	+	.	gene_id "GBIG_020109"; transcript_id "GBIG_020109.1"; class_code "i"
Scaffold52	StringTie	exon	4542446	4542656	.	+	.	gene_id "GBIG_020109"; transcript_id "GBIG_020109.1"; exon_number "1"
Scaffold52	StringTie	transcript	5076125	5076347	.	+	.	gene_id "GBIG_020110"; transcript_id "GBIG_020110.1"; oId "STRG.11293.1"; class_code "u"; tss_id "TSS28995";
Scaffold52	StringTie	exon	5076125	5076347	.	+	.	gene_id "GBIG_020110"; transcript_id "GBIG_020110.1"; exon_number "1";
Scaffold52	StringTie	transcript	5160650	5161969	.	+	.	gene_id "GBIG_020113"; transcript_id "GBIG_020113.1"; oId "STRG.11298.1"; class_code "u"; tss_id "TSS29000";
Scaffold52	StringTie	exon	5160650	5161036	.	+	.	gene_id "GBIG_020113"; transcript_id "GBIG_020113.1"; exon_number "1";
Scaffold52	StringTie	exon	5161416	5161969	.	+	.	gene_id "GBIG_020113"; transcript_id "GBIG_020113.1"; exon_number "2";
Scaffold52	StringTie	transcript	5303952	5307005	.	+	.	gene_id "GBIG_020115"; transcript_id "GBIG_020115.1"; oId "STRG.11301.1"; class_code "u"; tss_id "TSS29007";
Scaffold52	StringTie	exon	5303952	5307005	.	+	.	gene_id "GBIG_020115"; transcript_id "GBIG_020115.1"; exon_number "1";
Scaffold52	StringTie	transcript	6119471	6121489	.	+	.	gene_id "GBIG_020121"; transcript_id "GBIG_020121.1"; class_code "i"
Scaffold52	StringTie	exon	6119471	6121489	.	+	.	gene_id "GBIG_020121"; transcript_id "GBIG_020121.1"; exon_number "1"
Scaffold52	StringTie	transcript	6126946	6127727	.	+	.	gene_id "GBIG_020122"; transcript_id "GBIG_020122.1"; class_code "i"
Scaffold52	StringTie	exon	6126946	6127044	.	+	.	gene_id "GBIG_020122"; transcript_id "GBIG_020122.1"; exon_number "1"
Scaffold52	StringTie	exon	6127236	6127303	.	+	.	gene_id "GBIG_020122"; transcript_id "GBIG_020122.1"; exon_number "2"
Scaffold52	StringTie	exon	6127507	6127727	.	+	.	gene_id "GBIG_020122"; transcript_id "GBIG_020122.1"; exon_number "3"
Scaffold52	StringTie	transcript	6132755	6134334	.	+	.	gene_id "GBIG_020123"; transcript_id "GBIG_020123.1"; oId "STRG.11392.1"; class_code "u"; tss_id "TSS29022";
Scaffold52	StringTie	exon	6132755	6134334	.	+	.	gene_id "GBIG_020123"; transcript_id "GBIG_020123.1"; exon_number "1";
Scaffold52	StringTie	transcript	6210010	6210743	.	+	.	gene_id "GBIG_020125"; transcript_id "GBIG_020125.1"; oId "STRG.11399.1"; class_code "u"; tss_id "TSS29025";
Scaffold52	StringTie	exon	6210010	6210743	.	+	.	gene_id "GBIG_020125"; transcript_id "GBIG_020125.1"; exon_number "1";
Scaffold52	StringTie	transcript	6221471	6221766	.	+	.	gene_id "GBIG_020126"; transcript_id "GBIG_020126.1"; class_code "i"
Scaffold52	StringTie	exon	6221471	6221766	.	+	.	gene_id "GBIG_020126"; transcript_id "GBIG_020126.1"; exon_number "1"
Scaffold52	StringTie	transcript	6227285	6229009	.	+	.	gene_id "GBIG_020128"; transcript_id "GBIG_020128.1"; oId "STRG.11403.1"; class_code "u"; tss_id "TSS29028";
Scaffold52	StringTie	exon	6227285	6229009	.	+	.	gene_id "GBIG_020128"; transcript_id "GBIG_020128.1"; exon_number "1";
Scaffold52	StringTie	transcript	6446535	6457456	.	+	.	gene_id "GBIG_020131"; transcript_id "GBIG_020131.1"; class_code "i"
Scaffold52	StringTie	exon	6446535	6446788	.	+	.	gene_id "GBIG_020131"; transcript_id "GBIG_020131.1"; exon_number "1"
Scaffold52	StringTie	exon	6457311	6457350	.	+	.	gene_id "GBIG_020131"; transcript_id "GBIG_020131.1"; exon_number "2"
Scaffold52	StringTie	exon	6457408	6457456	.	+	.	gene_id "GBIG_020131"; transcript_id "GBIG_020131.1"; exon_number "3"
Scaffold52	StringTie	transcript	6446535	6457456	.	+	.	gene_id "GBIG_020131"; transcript_id "GBIG_020131.2"; class_code "i"
Scaffold52	StringTie	exon	6446535	6446788	.	+	.	gene_id "GBIG_020131"; transcript_id "GBIG_020131.2"; exon_number "1"
Scaffold52	StringTie	exon	6457311	6457456	.	+	.	gene_id "GBIG_020131"; transcript_id "GBIG_020131.2"; exon_number "2"
Scaffold52	StringTie	transcript	6692602	6694494	.	+	.	gene_id "GBIG_020133"; transcript_id "GBIG_020133.1"; oId "STRG.11413.1"; class_code "u"; tss_id "TSS29037";
Scaffold52	StringTie	exon	6692602	6694494	.	+	.	gene_id "GBIG_020133"; transcript_id "GBIG_020133.1"; exon_number "1";
Scaffold52	StringTie	transcript	6751023	6752126	.	+	.	gene_id "GBIG_020134"; transcript_id "GBIG_020134.1"; oId "STRG.11415.1"; class_code "u"; tss_id "TSS29038";
Scaffold52	StringTie	exon	6751023	6752126	.	+	.	gene_id "GBIG_020134"; transcript_id "GBIG_020134.1"; exon_number "1";
Scaffold52	StringTie	transcript	6779359	6780508	.	+	.	gene_id "GBIG_020135"; transcript_id "GBIG_020135.1"; oId "STRG.11416.1"; class_code "u"; tss_id "TSS29039";
Scaffold52	StringTie	exon	6779359	6780508	.	+	.	gene_id "GBIG_020135"; transcript_id "GBIG_020135.1"; exon_number "1";
Scaffold52	StringTie	transcript	6873144	6880571	.	+	.	gene_id "GBIG_020139"; transcript_id "GBIG_020139.1"; oId "STRG.11422.5"; class_code "u"; tss_id "TSS29047";
Scaffold52	StringTie	exon	6873144	6873437	.	+	.	gene_id "GBIG_020139"; transcript_id "GBIG_020139.1"; exon_number "1";
Scaffold52	StringTie	exon	6873525	6873740	.	+	.	gene_id "GBIG_020139"; transcript_id "GBIG_020139.1"; exon_number "2";
Scaffold52	StringTie	exon	6874421	6874478	.	+	.	gene_id "GBIG_020139"; transcript_id "GBIG_020139.1"; exon_number "3";
Scaffold52	StringTie	exon	6877860	6880571	.	+	.	gene_id "GBIG_020139"; transcript_id "GBIG_020139.1"; exon_number "4";
Scaffold52	StringTie	transcript	6880713	6891835	.	+	.	gene_id "GBIG_020140"; transcript_id "GBIG_020140.1"; oId "STRG.11423.1"; class_code "u"; tss_id "TSS29048";
Scaffold52	StringTie	exon	6880713	6881174	.	+	.	gene_id "GBIG_020140"; transcript_id "GBIG_020140.1"; exon_number "1";
Scaffold52	StringTie	exon	6887664	6887721	.	+	.	gene_id "GBIG_020140"; transcript_id "GBIG_020140.1"; exon_number "2";
Scaffold52	StringTie	exon	6891198	6891835	.	+	.	gene_id "GBIG_020140"; transcript_id "GBIG_020140.1"; exon_number "3";
Scaffold52	StringTie	transcript	6886853	6891835	.	+	.	gene_id "GBIG_020140"; transcript_id "GBIG_020140.2"; oId "STRG.11423.3"; class_code "u"; tss_id "TSS29049";
Scaffold52	StringTie	exon	6886853	6886988	.	+	.	gene_id "GBIG_020140"; transcript_id "GBIG_020140.2"; exon_number "1";
Scaffold52	StringTie	exon	6887664	6887721	.	+	.	gene_id "GBIG_020140"; transcript_id "GBIG_020140.2"; exon_number "2";
Scaffold52	StringTie	exon	6891198	6891835	.	+	.	gene_id "GBIG_020140"; transcript_id "GBIG_020140.2"; exon_number "3";
Scaffold52	StringTie	transcript	7205658	7208363	.	+	.	gene_id "GBIG_020141"; transcript_id "GBIG_020141.1"; oId "STRG.11372.1"; class_code "u"; tss_id "TSS29052";
Scaffold52	StringTie	exon	7205658	7208363	.	+	.	gene_id "GBIG_020141"; transcript_id "GBIG_020141.1"; exon_number "1";
Scaffold52	StringTie	transcript	7378668	7378937	.	+	.	gene_id "GBIG_020144"; transcript_id "GBIG_020144.1"; class_code "i"
Scaffold52	StringTie	exon	7378668	7378937	.	+	.	gene_id "GBIG_020144"; transcript_id "GBIG_020144.1"; exon_number "1"
Scaffold52	StringTie	transcript	7475367	7476298	.	+	.	gene_id "GBIG_020146"; transcript_id "GBIG_020146.1"; oId "STRG.11380.1"; class_code "u"; tss_id "TSS29060";
Scaffold52	StringTie	exon	7475367	7476298	.	+	.	gene_id "GBIG_020146"; transcript_id "GBIG_020146.1"; exon_number "1";
Scaffold52	StringTie	transcript	7477928	7483764	.	+	.	gene_id "GBIG_020147"; transcript_id "GBIG_020147.1"; oId "STRG.11381.1"; class_code "u"; tss_id "TSS29061";
Scaffold52	StringTie	exon	7477928	7478021	.	+	.	gene_id "GBIG_020147"; transcript_id "GBIG_020147.1"; exon_number "1";
Scaffold52	StringTie	exon	7478203	7478319	.	+	.	gene_id "GBIG_020147"; transcript_id "GBIG_020147.1"; exon_number "2";
Scaffold52	StringTie	exon	7483571	7483764	.	+	.	gene_id "GBIG_020147"; transcript_id "GBIG_020147.1"; exon_number "3";
Scaffold52	StringTie	transcript	7478061	7483764	.	+	.	gene_id "GBIG_020147"; transcript_id "GBIG_020147.2"; oId "STRG.11381.2"; class_code "u"; tss_id "TSS29062";
Scaffold52	StringTie	exon	7478061	7478319	.	+	.	gene_id "GBIG_020147"; transcript_id "GBIG_020147.2"; exon_number "1";
Scaffold52	StringTie	exon	7483571	7483764	.	+	.	gene_id "GBIG_020147"; transcript_id "GBIG_020147.2"; exon_number "2";
Scaffold52	StringTie	transcript	7479148	7483764	.	+	.	gene_id "GBIG_020147"; transcript_id "GBIG_020147.3"; oId "STRG.11381.3"; class_code "u"; tss_id "TSS29063";
Scaffold52	StringTie	exon	7479148	7482219	.	+	.	gene_id "GBIG_020147"; transcript_id "GBIG_020147.3"; exon_number "1";
Scaffold52	StringTie	exon	7483571	7483764	.	+	.	gene_id "GBIG_020147"; transcript_id "GBIG_020147.3"; exon_number "2";
Scaffold52	StringTie	transcript	444856	459248	.	-	.	gene_id "GBIG_020153"; transcript_id "GBIG_020153.1"; oId "STRG.11310.1"; class_code "u"; tss_id "TSS29070";
Scaffold52	StringTie	exon	444856	444986	.	-	.	gene_id "GBIG_020153"; transcript_id "GBIG_020153.1"; exon_number "1";
Scaffold52	StringTie	exon	459115	459248	.	-	.	gene_id "GBIG_020153"; transcript_id "GBIG_020153.1"; exon_number "2";
Scaffold52	StringTie	transcript	733684	738010	.	-	.	gene_id "GBIG_020156"; transcript_id "GBIG_020156.1"; class_code "i"
Scaffold52	StringTie	exon	733684	733779	.	-	.	gene_id "GBIG_020156"; transcript_id "GBIG_020156.1"; exon_number "1"
Scaffold52	StringTie	exon	737840	738010	.	-	.	gene_id "GBIG_020156"; transcript_id "GBIG_020156.1"; exon_number "2"
Scaffold52	StringTie	transcript	822798	823206	.	-	.	gene_id "GBIG_020161"; transcript_id "GBIG_020161.1"; class_code "i"
Scaffold52	StringTie	exon	822798	822971	.	-	.	gene_id "GBIG_020161"; transcript_id "GBIG_020161.1"; exon_number "1"
Scaffold52	StringTie	exon	823004	823206	.	-	.	gene_id "GBIG_020161"; transcript_id "GBIG_020161.1"; exon_number "2"
Scaffold52	StringTie	transcript	954678	958024	.	-	.	gene_id "GBIG_020164"; transcript_id "GBIG_020164.1"; class_code "i"
Scaffold52	StringTie	exon	954678	954884	.	-	.	gene_id "GBIG_020164"; transcript_id "GBIG_020164.1"; exon_number "1"
Scaffold52	StringTie	exon	957964	958024	.	-	.	gene_id "GBIG_020164"; transcript_id "GBIG_020164.1"; exon_number "2"
Scaffold52	StringTie	transcript	1432354	1434880	.	-	.	gene_id "GBIG_020170"; transcript_id "GBIG_020170.1"; oId "STRG.11358.1"; class_code "u"; tss_id "TSS29093";
Scaffold52	StringTie	exon	1432354	1432655	.	-	.	gene_id "GBIG_020170"; transcript_id "GBIG_020170.1"; exon_number "1";
Scaffold52	StringTie	exon	1434810	1434880	.	-	.	gene_id "GBIG_020170"; transcript_id "GBIG_020170.1"; exon_number "2";
Scaffold52	StringTie	transcript	1975180	1975906	.	-	.	gene_id "GBIG_020172"; transcript_id "GBIG_020172.1"; class_code "i"
Scaffold52	StringTie	exon	1975180	1975462	.	-	.	gene_id "GBIG_020172"; transcript_id "GBIG_020172.1"; exon_number "1"
Scaffold52	StringTie	exon	1975574	1975906	.	-	.	gene_id "GBIG_020172"; transcript_id "GBIG_020172.1"; exon_number "2"
Scaffold52	StringTie	transcript	1990360	1999575	.	-	.	gene_id "GBIG_020173"; transcript_id "GBIG_020173.1"; oId "STRG.11365.1"; class_code "u"; tss_id "TSS29097";
Scaffold52	StringTie	exon	1990360	1990483	.	-	.	gene_id "GBIG_020173"; transcript_id "GBIG_020173.1"; exon_number "1";
Scaffold52	StringTie	exon	1999155	1999575	.	-	.	gene_id "GBIG_020173"; transcript_id "GBIG_020173.1"; exon_number "2";
Scaffold52	StringTie	transcript	5549982	5552572	.	-	.	gene_id "GBIG_020180"; transcript_id "GBIG_020180.1"; oId "STRG.11304.1"; cmp_ref "GBI_08425-RA"; class_code "x"; cmp_ref_gene "GBI_08425"; tss_id "TSS29105";
Scaffold52	StringTie	exon	5549982	5550770	.	-	.	gene_id "GBIG_020180"; transcript_id "GBIG_020180.1"; exon_number "1";
Scaffold52	StringTie	exon	5551552	5551680	.	-	.	gene_id "GBIG_020180"; transcript_id "GBIG_020180.1"; exon_number "2";
Scaffold52	StringTie	exon	5551788	5552572	.	-	.	gene_id "GBIG_020180"; transcript_id "GBIG_020180.1"; exon_number "3";
Scaffold52	StringTie	transcript	5551419	5552572	.	-	.	gene_id "GBIG_020180"; transcript_id "GBIG_020180.2"; oId "STRG.11304.2"; class_code "u"; tss_id "TSS29105";
Scaffold52	StringTie	exon	5551419	5551680	.	-	.	gene_id "GBIG_020180"; transcript_id "GBIG_020180.2"; exon_number "1";
Scaffold52	StringTie	exon	5551788	5552572	.	-	.	gene_id "GBIG_020180"; transcript_id "GBIG_020180.2"; exon_number "2";
Scaffold52	StringTie	transcript	6134564	6139273	.	-	.	gene_id "GBIG_020183"; transcript_id "GBIG_020183.1"; oId "STRG.11393.1"; class_code "u"; tss_id "TSS29109";
Scaffold52	StringTie	exon	6134564	6135869	.	-	.	gene_id "GBIG_020183"; transcript_id "GBIG_020183.1"; exon_number "1";
Scaffold52	StringTie	exon	6139121	6139273	.	-	.	gene_id "GBIG_020183"; transcript_id "GBIG_020183.1"; exon_number "2";
Scaffold52	StringTie	transcript	6156432	6163782	.	-	.	gene_id "GBIG_020185"; transcript_id "GBIG_020185.1"; oId "STRG.11395.1"; cmp_ref "GBI_08437-RA"; class_code "x"; cmp_ref_gene "GBI_08437"; tss_id "TSS29111";
Scaffold52	StringTie	exon	6156432	6156529	.	-	.	gene_id "GBIG_020185"; transcript_id "GBIG_020185.1"; exon_number "1";
Scaffold52	StringTie	exon	6160758	6161044	.	-	.	gene_id "GBIG_020185"; transcript_id "GBIG_020185.1"; exon_number "2";
Scaffold52	StringTie	exon	6161144	6161690	.	-	.	gene_id "GBIG_020185"; transcript_id "GBIG_020185.1"; exon_number "3";
Scaffold52	StringTie	exon	6162273	6163299	.	-	.	gene_id "GBIG_020185"; transcript_id "GBIG_020185.1"; exon_number "4";
Scaffold52	StringTie	exon	6163634	6163782	.	-	.	gene_id "GBIG_020185"; transcript_id "GBIG_020185.1"; exon_number "5";
Scaffold52	StringTie	transcript	6161657	6163782	.	-	.	gene_id "GBIG_020185"; transcript_id "GBIG_020185.2"; oId "STRG.11395.3"; class_code "u"; tss_id "TSS29111";
Scaffold52	StringTie	exon	6161657	6161690	.	-	.	gene_id "GBIG_020185"; transcript_id "GBIG_020185.2"; exon_number "1";
Scaffold52	StringTie	exon	6162273	6163782	.	-	.	gene_id "GBIG_020185"; transcript_id "GBIG_020185.2"; exon_number "2";
Scaffold52	StringTie	transcript	6806526	6808727	.	-	.	gene_id "GBIG_020192"; transcript_id "GBIG_020192.1"; oId "STRG.11418.1"; cmp_ref "GBI_08449-RA"; class_code "x"; cmp_ref_gene "GBI_08449"; tss_id "TSS29118";
Scaffold52	StringTie	exon	6806526	6807445	.	-	.	gene_id "GBIG_020192"; transcript_id "GBIG_020192.1"; exon_number "1";
Scaffold52	StringTie	exon	6807815	6808727	.	-	.	gene_id "GBIG_020192"; transcript_id "GBIG_020192.1"; exon_number "2";
Scaffold52	StringTie	transcript	7367903	7369037	.	-	.	gene_id "GBIG_020194"; transcript_id "GBIG_020194.1"; oId "STRG.11374.1"; cmp_ref "GBI_08456-RB"; class_code "x"; cmp_ref_gene "GBI_08456"; tss_id "TSS29120";
Scaffold52	StringTie	exon	7367903	7368826	.	-	.	gene_id "GBIG_020194"; transcript_id "GBIG_020194.1"; exon_number "1";
Scaffold52	StringTie	exon	7368932	7369037	.	-	.	gene_id "GBIG_020194"; transcript_id "GBIG_020194.1"; exon_number "2";
Scaffold520	StringTie	transcript	18512	23490	.	+	.	gene_id "GBIG_020195"; transcript_id "GBIG_020195.1"; oId "STRG.29193.3"; class_code "u"; tss_id "TSS29121";
Scaffold520	StringTie	exon	18512	18577	.	+	.	gene_id "GBIG_020195"; transcript_id "GBIG_020195.1"; exon_number "1";
Scaffold520	StringTie	exon	22761	22922	.	+	.	gene_id "GBIG_020195"; transcript_id "GBIG_020195.1"; exon_number "2";
Scaffold520	StringTie	exon	23100	23490	.	+	.	gene_id "GBIG_020195"; transcript_id "GBIG_020195.1"; exon_number "3";
Scaffold520	StringTie	transcript	18512	23490	.	+	.	gene_id "GBIG_020195"; transcript_id "GBIG_020195.2"; oId "STRG.29193.1"; class_code "u"; tss_id "TSS29121";
Scaffold520	StringTie	exon	18512	18577	.	+	.	gene_id "GBIG_020195"; transcript_id "GBIG_020195.2"; exon_number "1";
Scaffold520	StringTie	exon	22761	23020	.	+	.	gene_id "GBIG_020195"; transcript_id "GBIG_020195.2"; exon_number "2";
Scaffold520	StringTie	exon	23100	23490	.	+	.	gene_id "GBIG_020195"; transcript_id "GBIG_020195.2"; exon_number "3";
Scaffold520	StringTie	transcript	18512	23640	.	+	.	gene_id "GBIG_020195"; transcript_id "GBIG_020195.3"; oId "STRG.29193.4"; class_code "u"; tss_id "TSS29121";
Scaffold520	StringTie	exon	18512	18577	.	+	.	gene_id "GBIG_020195"; transcript_id "GBIG_020195.3"; exon_number "1";
Scaffold520	StringTie	exon	22761	23010	.	+	.	gene_id "GBIG_020195"; transcript_id "GBIG_020195.3"; exon_number "2";
Scaffold520	StringTie	exon	23100	23640	.	+	.	gene_id "GBIG_020195"; transcript_id "GBIG_020195.3"; exon_number "3";
Scaffold520	StringTie	transcript	18512	58614	.	+	.	gene_id "GBIG_020195"; transcript_id "GBIG_020195.4"; oId "STRG.29193.2"; class_code "u"; tss_id "TSS29121";
Scaffold520	StringTie	exon	18512	18577	.	+	.	gene_id "GBIG_020195"; transcript_id "GBIG_020195.4"; exon_number "1";
Scaffold520	StringTie	exon	22761	23020	.	+	.	gene_id "GBIG_020195"; transcript_id "GBIG_020195.4"; exon_number "2";
Scaffold520	StringTie	exon	23100	23197	.	+	.	gene_id "GBIG_020195"; transcript_id "GBIG_020195.4"; exon_number "3";
Scaffold520	StringTie	exon	58191	58247	.	+	.	gene_id "GBIG_020195"; transcript_id "GBIG_020195.4"; exon_number "4";
Scaffold520	StringTie	exon	58450	58478	.	+	.	gene_id "GBIG_020195"; transcript_id "GBIG_020195.4"; exon_number "5";
Scaffold520	StringTie	exon	58590	58614	.	+	.	gene_id "GBIG_020195"; transcript_id "GBIG_020195.4"; exon_number "6";
Scaffold520	StringTie	transcript	80191	81046	.	+	.	gene_id "GBIG_020196"; transcript_id "GBIG_020196.1"; oId "STRG.29190.1"; class_code "u"; tss_id "TSS29122";
Scaffold520	StringTie	exon	80191	81046	.	+	.	gene_id "GBIG_020196"; transcript_id "GBIG_020196.1"; exon_number "1";
Scaffold520	StringTie	transcript	59028	63387	.	-	.	gene_id "GBIG_020197"; transcript_id "GBIG_020197.1"; oId "STRG.29194.1"; class_code "u"; tss_id "TSS29123";
Scaffold520	StringTie	exon	59028	59058	.	-	.	gene_id "GBIG_020197"; transcript_id "GBIG_020197.1"; exon_number "1";
Scaffold520	StringTie	exon	59821	63387	.	-	.	gene_id "GBIG_020197"; transcript_id "GBIG_020197.1"; exon_number "2";
Scaffold520	StringTie	transcript	59132	63387	.	-	.	gene_id "GBIG_020197"; transcript_id "GBIG_020197.2"; oId "STRG.29194.2"; class_code "u"; tss_id "TSS29123";
Scaffold520	StringTie	exon	59132	59163	.	-	.	gene_id "GBIG_020197"; transcript_id "GBIG_020197.2"; exon_number "1";
Scaffold520	StringTie	exon	61933	63387	.	-	.	gene_id "GBIG_020197"; transcript_id "GBIG_020197.2"; exon_number "2";
Scaffold520	StringTie	transcript	59775	63387	.	-	.	gene_id "GBIG_020197"; transcript_id "GBIG_020197.3"; oId "STRG.29194.3"; class_code "u"; tss_id "TSS29123";
Scaffold520	StringTie	exon	59775	59799	.	-	.	gene_id "GBIG_020197"; transcript_id "GBIG_020197.3"; exon_number "1";
Scaffold520	StringTie	exon	60238	63387	.	-	.	gene_id "GBIG_020197"; transcript_id "GBIG_020197.3"; exon_number "2";
Scaffold520	StringTie	transcript	59776	63387	.	-	.	gene_id "GBIG_020197"; transcript_id "GBIG_020197.4"; oId "STRG.29194.4"; class_code "u"; tss_id "TSS29123";
Scaffold520	StringTie	exon	59776	59820	.	-	.	gene_id "GBIG_020197"; transcript_id "GBIG_020197.4"; exon_number "1";
```
