## Supplemental files S1 for "Integration of a neuronal RNAseq dataset with the draft *Gryllus bimaculatus* transcriptome refines gene predictions and highlights potential systematic response to injury": S1_GBIG_genes.gtf (part 125 of 126)

```
Scaffold520	StringTie	exon	62512	63387	.	-	.	gene_id "GBIG_020197"; transcript_id "GBIG_020197.4"; exon_number "2";
Scaffold520	StringTie	transcript	81316	84245	.	-	.	gene_id "GBIG_020198"; transcript_id "GBIG_020198.1"; oId "STRG.29191.1"; class_code "u"; tss_id "TSS29124";
Scaffold520	StringTie	exon	81316	81361	.	-	.	gene_id "GBIG_020198"; transcript_id "GBIG_020198.1"; exon_number "1";
Scaffold520	StringTie	exon	83749	84245	.	-	.	gene_id "GBIG_020198"; transcript_id "GBIG_020198.1"; exon_number "2";
Scaffold520	StringTie	transcript	90295	98465	.	-	.	gene_id "GBIG_020199"; transcript_id "GBIG_020199.1"; oId "STRG.29192.1"; class_code "u"; tss_id "TSS29125";
Scaffold520	StringTie	exon	90295	90501	.	-	.	gene_id "GBIG_020199"; transcript_id "GBIG_020199.1"; exon_number "1";
Scaffold520	StringTie	exon	94200	94442	.	-	.	gene_id "GBIG_020199"; transcript_id "GBIG_020199.1"; exon_number "2";
Scaffold520	StringTie	exon	98216	98465	.	-	.	gene_id "GBIG_020199"; transcript_id "GBIG_020199.1"; exon_number "3";
Scaffold521	StringTie	transcript	48134	48607	.	+	.	gene_id "GBIG_020201"; transcript_id "GBIG_020201.1"; oId "STRG.29200.1"; cmp_ref "GBI_20981-RA"; class_code "x"; cmp_ref_gene "GBI_20981"; tss_id "TSS29128";
Scaffold521	StringTie	exon	48134	48607	.	+	.	gene_id "GBIG_020201"; transcript_id "GBIG_020201.1"; exon_number "1";
Scaffold521	StringTie	transcript	71709	77623	.	+	.	gene_id "GBIG_020202"; transcript_id "GBIG_020202.1"; oId "STRG.29203.1"; cmp_ref "GBI_20982-RB"; class_code "x"; cmp_ref_gene "GBI_20982"; tss_id "TSS29129";
Scaffold521	StringTie	exon	71709	71975	.	+	.	gene_id "GBIG_020202"; transcript_id "GBIG_020202.1"; exon_number "1";
Scaffold521	StringTie	exon	77557	77623	.	+	.	gene_id "GBIG_020202"; transcript_id "GBIG_020202.1"; exon_number "2";
Scaffold5218	StringTie	transcript	1681	2307	.	-	.	gene_id "GBIG_020205"; transcript_id "GBIG_020205.1"; oId "STRG.30291.1"; class_code "u"; tss_id "TSS29135";
Scaffold5218	StringTie	exon	1681	1767	.	-	.	gene_id "GBIG_020205"; transcript_id "GBIG_020205.1"; exon_number "1";
Scaffold5218	StringTie	exon	2144	2307	.	-	.	gene_id "GBIG_020205"; transcript_id "GBIG_020205.1"; exon_number "2";
Scaffold522	StringTie	transcript	86413	87346	.	+	.	gene_id "GBIG_020207"; transcript_id "GBIG_020207.1"; oId "STRG.29206.1"; cmp_ref "GBI_20986-RA"; class_code "p"; cmp_ref_gene "GBI_20986"; tss_id "TSS29137";
Scaffold522	StringTie	exon	86413	87346	.	+	.	gene_id "GBIG_020207"; transcript_id "GBIG_020207.1"; exon_number "1";
Scaffold522	StringTie	transcript	4748	5388	.	-	.	gene_id "GBIG_020208"; transcript_id "GBIG_020208.1"; oId "STRG.29197.1"; class_code "u"; tss_id "TSS29138";
Scaffold522	StringTie	exon	4748	4871	.	-	.	gene_id "GBIG_020208"; transcript_id "GBIG_020208.1"; exon_number "1";
Scaffold522	StringTie	exon	5239	5388	.	-	.	gene_id "GBIG_020208"; transcript_id "GBIG_020208.1"; exon_number "2";
Scaffold523	StringTie	transcript	1	44265	.	+	.	gene_id "GBIG_020212"; transcript_id "GBIG_020212.1"; oId "STRG.29207.1"; class_code "u"; tss_id "TSS29144";
Scaffold523	StringTie	exon	1	913	.	+	.	gene_id "GBIG_020212"; transcript_id "GBIG_020212.1"; exon_number "1";
Scaffold523	StringTie	exon	43864	44265	.	+	.	gene_id "GBIG_020212"; transcript_id "GBIG_020212.1"; exon_number "2";
Scaffold523	StringTie	transcript	16075	16518	.	+	.	gene_id "GBIG_020213"; transcript_id "GBIG_020213.1"; oId "STRG.29208.1"; class_code "u"; tss_id "TSS29145";
Scaffold523	StringTie	exon	16075	16518	.	+	.	gene_id "GBIG_020213"; transcript_id "GBIG_020213.1"; exon_number "1";
Scaffold523	StringTie	transcript	60475	65661	.	+	.	gene_id "GBIG_020214"; transcript_id "GBIG_020214.1"; oId "STRG.29211.1"; class_code "u"; tss_id "TSS29146";
Scaffold523	StringTie	exon	60475	60672	.	+	.	gene_id "GBIG_020214"; transcript_id "GBIG_020214.1"; exon_number "1";
Scaffold523	StringTie	exon	65073	65355	.	+	.	gene_id "GBIG_020214"; transcript_id "GBIG_020214.1"; exon_number "2";
Scaffold523	StringTie	exon	65436	65661	.	+	.	gene_id "GBIG_020214"; transcript_id "GBIG_020214.1"; exon_number "3";
Scaffold523	StringTie	transcript	71539	73213	.	+	.	gene_id "GBIG_020215"; transcript_id "GBIG_020215.1"; oId "STRG.29209.1"; class_code "u"; tss_id "TSS29147";
Scaffold523	StringTie	exon	71539	73213	.	+	.	gene_id "GBIG_020215"; transcript_id "GBIG_020215.1"; exon_number "1";
Scaffold523	StringTie	transcript	93080	93739	.	+	.	gene_id "GBIG_020216"; transcript_id "GBIG_020216.1"; oId "STRG.29213.1"; class_code "u"; tss_id "TSS29148";
Scaffold523	StringTie	exon	93080	93739	.	+	.	gene_id "GBIG_020216"; transcript_id "GBIG_020216.1"; exon_number "1";
Scaffold523	StringTie	transcript	73782	76141	.	-	.	gene_id "GBIG_020217"; transcript_id "GBIG_020217.1"; oId "STRG.29212.3"; class_code "u"; tss_id "TSS29149";
Scaffold523	StringTie	exon	73782	73948	.	-	.	gene_id "GBIG_020217"; transcript_id "GBIG_020217.1"; exon_number "1";
Scaffold523	StringTie	exon	75107	76141	.	-	.	gene_id "GBIG_020217"; transcript_id "GBIG_020217.1"; exon_number "2";
Scaffold523	StringTie	transcript	73782	92536	.	-	.	gene_id "GBIG_020217"; transcript_id "GBIG_020217.2"; oId "STRG.29212.1"; class_code "u"; tss_id "TSS29150";
Scaffold523	StringTie	exon	73782	75309	.	-	.	gene_id "GBIG_020217"; transcript_id "GBIG_020217.2"; exon_number "1";
Scaffold523	StringTie	exon	77053	77132	.	-	.	gene_id "GBIG_020217"; transcript_id "GBIG_020217.2"; exon_number "2";
Scaffold523	StringTie	exon	92368	92536	.	-	.	gene_id "GBIG_020217"; transcript_id "GBIG_020217.2"; exon_number "3";
Scaffold523	StringTie	transcript	73782	103622	.	-	.	gene_id "GBIG_020217"; transcript_id "GBIG_020217.3"; oId "STRG.29212.2"; class_code "u"; tss_id "TSS29151";
Scaffold523	StringTie	exon	73782	73948	.	-	.	gene_id "GBIG_020217"; transcript_id "GBIG_020217.3"; exon_number "1";
Scaffold523	StringTie	exon	75107	75309	.	-	.	gene_id "GBIG_020217"; transcript_id "GBIG_020217.3"; exon_number "2";
Scaffold523	StringTie	exon	77053	77132	.	-	.	gene_id "GBIG_020217"; transcript_id "GBIG_020217.3"; exon_number "3";
Scaffold523	StringTie	exon	103454	103622	.	-	.	gene_id "GBIG_020217"; transcript_id "GBIG_020217.3"; exon_number "4";
Scaffold524	StringTie	transcript	98623	101321	.	+	.	gene_id "GBIG_020218"; transcript_id "GBIG_020218.1"; oId "STRG.29218.1"; class_code "u"; tss_id "TSS29152";
Scaffold524	StringTie	exon	98623	101321	.	+	.	gene_id "GBIG_020218"; transcript_id "GBIG_020218.1"; exon_number "1";
Scaffold5244	StringTie	transcript	1968	2300	.	-	.	gene_id "GBIG_020219"; transcript_id "GBIG_020219.1"; oId "STRG.30294.1"; class_code "u"; tss_id "TSS29153";
Scaffold5244	StringTie	exon	1968	2013	.	-	.	gene_id "GBIG_020219"; transcript_id "GBIG_020219.1"; exon_number "1";
Scaffold5244	StringTie	exon	2047	2300	.	-	.	gene_id "GBIG_020219"; transcript_id "GBIG_020219.1"; exon_number "2";
Scaffold5249	StringTie	transcript	1	1857	.	+	.	gene_id "GBIG_020220"; transcript_id "GBIG_020220.1"; oId "STRG.30295.1"; class_code "u"; tss_id "TSS29154";
Scaffold5249	StringTie	exon	1	87	.	+	.	gene_id "GBIG_020220"; transcript_id "GBIG_020220.1"; exon_number "1";
Scaffold5249	StringTie	exon	298	608	.	+	.	gene_id "GBIG_020220"; transcript_id "GBIG_020220.1"; exon_number "2";
Scaffold5249	StringTie	exon	1388	1857	.	+	.	gene_id "GBIG_020220"; transcript_id "GBIG_020220.1"; exon_number "3";
Scaffold525	StringTie	transcript	7415	7677	.	+	.	gene_id "GBIG_020221"; transcript_id "GBIG_020221.1"; oId "STRG.29219.1"; class_code "u"; tss_id "TSS29155";
Scaffold525	StringTie	exon	7415	7677	.	+	.	gene_id "GBIG_020221"; transcript_id "GBIG_020221.1"; exon_number "1";
Scaffold525	StringTie	transcript	40368	40700	.	+	.	gene_id "GBIG_020222"; transcript_id "GBIG_020222.1"; oId "STRG.29220.1"; class_code "u"; tss_id "TSS29156";
Scaffold525	StringTie	exon	40368	40700	.	+	.	gene_id "GBIG_020222"; transcript_id "GBIG_020222.1"; exon_number "1";
Scaffold5253	StringTie	transcript	42	796	.	+	.	gene_id "GBIG_020225"; transcript_id "GBIG_020225.1"; oId "STRG.30296.1"; class_code "u"; tss_id "TSS29160";
Scaffold5253	StringTie	exon	42	467	.	+	.	gene_id "GBIG_020225"; transcript_id "GBIG_020225.1"; exon_number "1";
Scaffold5253	StringTie	exon	672	796	.	+	.	gene_id "GBIG_020225"; transcript_id "GBIG_020225.1"; exon_number "2";
Scaffold5258	StringTie	transcript	2	353	.	+	.	gene_id "GBIG_020226"; transcript_id "GBIG_020226.1"; oId "STRG.30298.1"; class_code "u"; tss_id "TSS29161";
Scaffold5258	StringTie	exon	2	353	.	+	.	gene_id "GBIG_020226"; transcript_id "GBIG_020226.1"; exon_number "1";
Scaffold526	StringTie	transcript	1	2612	.	+	.	gene_id "GBIG_020227"; transcript_id "GBIG_020227.1"; oId "STRG.29230.2"; class_code "u"; tss_id "TSS29162";
Scaffold526	StringTie	exon	1	62	.	+	.	gene_id "GBIG_020227"; transcript_id "GBIG_020227.1"; exon_number "1";
Scaffold526	StringTie	exon	222	2612	.	+	.	gene_id "GBIG_020227"; transcript_id "GBIG_020227.1"; exon_number "2";
Scaffold526	StringTie	transcript	1	2612	.	+	.	gene_id "GBIG_020227"; transcript_id "GBIG_020227.2"; oId "STRG.29230.1"; class_code "u"; tss_id "TSS29162";
Scaffold526	StringTie	exon	1	141	.	+	.	gene_id "GBIG_020227"; transcript_id "GBIG_020227.2"; exon_number "1";
Scaffold526	StringTie	exon	222	2612	.	+	.	gene_id "GBIG_020227"; transcript_id "GBIG_020227.2"; exon_number "2";
Scaffold5263	StringTie	transcript	1	2295	.	+	.	gene_id "GBIG_020231"; transcript_id "GBIG_020231.1"; oId "STRG.30299.1"; class_code "u"; tss_id "TSS29166";
Scaffold5263	StringTie	exon	1	2295	.	+	.	gene_id "GBIG_020231"; transcript_id "GBIG_020231.1"; exon_number "1";
Scaffold527	StringTie	transcript	82045	86174	.	+	.	gene_id "GBIG_020232"; transcript_id "GBIG_020232.1"; oId "STRG.29226.1"; class_code "u"; tss_id "TSS29167";
Scaffold527	StringTie	exon	82045	86174	.	+	.	gene_id "GBIG_020232"; transcript_id "GBIG_020232.1"; exon_number "1";
Scaffold527	StringTie	transcript	90995	91230	.	+	.	gene_id "GBIG_020233"; transcript_id "GBIG_020233.1"; oId "STRG.29227.1"; class_code "u"; tss_id "TSS29168";
Scaffold527	StringTie	exon	90995	91230	.	+	.	gene_id "GBIG_020233"; transcript_id "GBIG_020233.1"; exon_number "1";
Scaffold5274	StringTie	transcript	1	1221	.	+	.	gene_id "GBIG_020235"; transcript_id "GBIG_020235.1"; oId "STRG.30300.1"; class_code "u"; tss_id "TSS29170";
Scaffold5274	StringTie	exon	1	1221	.	+	.	gene_id "GBIG_020235"; transcript_id "GBIG_020235.1"; exon_number "1";
Scaffold528	StringTie	transcript	24965	25192	.	+	.	gene_id "GBIG_020236"; transcript_id "GBIG_020236.1"; class_code "i"
Scaffold528	StringTie	exon	24965	25192	.	+	.	gene_id "GBIG_020236"; transcript_id "GBIG_020236.1"; exon_number "1"
Scaffold528	StringTie	transcript	81835	82265	.	+	.	gene_id "GBIG_020237"; transcript_id "GBIG_020237.1"; oId "STRG.29241.1"; class_code "u"; tss_id "TSS29172";
Scaffold528	StringTie	exon	81835	82265	.	+	.	gene_id "GBIG_020237"; transcript_id "GBIG_020237.1"; exon_number "1";
Scaffold528	StringTie	transcript	67843	69228	.	-	.	gene_id "GBIG_020239"; transcript_id "GBIG_020239.1"; oId "STRG.29240.1"; class_code "u"; tss_id "TSS29174";
Scaffold528	StringTie	exon	67843	68389	.	-	.	gene_id "GBIG_020239"; transcript_id "GBIG_020239.1"; exon_number "1";
Scaffold528	StringTie	exon	68473	69228	.	-	.	gene_id "GBIG_020239"; transcript_id "GBIG_020239.1"; exon_number "2";
Scaffold53	StringTie	transcript	532000	613867	.	+	.	gene_id "GBIG_020241"; transcript_id "GBIG_020241.1"; class_code "i"
Scaffold53	StringTie	exon	532000	532347	.	+	.	gene_id "GBIG_020241"; transcript_id "GBIG_020241.1"; exon_number "1"
Scaffold53	StringTie	exon	533988	534072	.	+	.	gene_id "GBIG_020241"; transcript_id "GBIG_020241.1"; exon_number "2"
Scaffold53	StringTie	exon	535059	535279	.	+	.	gene_id "GBIG_020241"; transcript_id "GBIG_020241.1"; exon_number "3"
Scaffold53	StringTie	exon	612368	613867	.	+	.	gene_id "GBIG_020241"; transcript_id "GBIG_020241.1"; exon_number "4"
Scaffold53	StringTie	transcript	606076	618313	.	+	.	gene_id "GBIG_020241"; transcript_id "GBIG_020241.2"; class_code "i"
Scaffold53	StringTie	exon	606076	606393	.	+	.	gene_id "GBIG_020241"; transcript_id "GBIG_020241.2"; exon_number "1"
Scaffold53	StringTie	exon	612368	612517	.	+	.	gene_id "GBIG_020241"; transcript_id "GBIG_020241.2"; exon_number "2"
Scaffold53	StringTie	exon	617369	618313	.	+	.	gene_id "GBIG_020241"; transcript_id "GBIG_020241.2"; exon_number "3"
Scaffold53	StringTie	transcript	148228	148522	.	+	.	gene_id "GBIG_020242"; transcript_id "GBIG_020242.1"; class_code "i"
Scaffold53	StringTie	exon	148228	148522	.	+	.	gene_id "GBIG_020242"; transcript_id "GBIG_020242.1"; exon_number "1"
Scaffold53	StringTie	transcript	314222	314723	.	+	.	gene_id "GBIG_020243"; transcript_id "GBIG_020243.1"; class_code "i"
Scaffold53	StringTie	exon	314222	314723	.	+	.	gene_id "GBIG_020243"; transcript_id "GBIG_020243.1"; exon_number "1"
Scaffold53	StringTie	transcript	660920	662635	.	+	.	gene_id "GBIG_020244"; transcript_id "GBIG_020244.1"; oId "STRG.11444.1"; class_code "u"; tss_id "TSS29188";
Scaffold53	StringTie	exon	660920	662635	.	+	.	gene_id "GBIG_020244"; transcript_id "GBIG_020244.1"; exon_number "1";
Scaffold53	StringTie	transcript	722415	722745	.	+	.	gene_id "GBIG_020245"; transcript_id "GBIG_020245.1"; oId "STRG.11446.1"; class_code "u"; tss_id "TSS29189";
Scaffold53	StringTie	exon	722415	722745	.	+	.	gene_id "GBIG_020245"; transcript_id "GBIG_020245.1"; exon_number "1";
Scaffold53	StringTie	transcript	1419978	1420214	.	+	.	gene_id "GBIG_020247"; transcript_id "GBIG_020247.1"; oId "STRG.11427.1"; class_code "u"; tss_id "TSS29191";
Scaffold53	StringTie	exon	1419978	1420214	.	+	.	gene_id "GBIG_020247"; transcript_id "GBIG_020247.1"; exon_number "1";
Scaffold53	StringTie	transcript	1466179	1466391	.	+	.	gene_id "GBIG_020249"; transcript_id "GBIG_020249.1"; oId "STRG.11430.1"; cmp_ref "GBI_08466-RD"; class_code "p"; cmp_ref_gene "GBI_08466"; tss_id "TSS29193";
Scaffold53	StringTie	exon	1466179	1466391	.	+	.	gene_id "GBIG_020249"; transcript_id "GBIG_020249.1"; exon_number "1";
Scaffold53	StringTie	transcript	1627760	1627987	.	+	.	gene_id "GBIG_020250"; transcript_id "GBIG_020250.1"; class_code "i"
Scaffold53	StringTie	exon	1627760	1627987	.	+	.	gene_id "GBIG_020250"; transcript_id "GBIG_020250.1"; exon_number "1"
Scaffold53	StringTie	transcript	1826568	1827620	.	+	.	gene_id "GBIG_020253"; transcript_id "GBIG_020253.1"; oId "STRG.11470.1"; class_code "u"; tss_id "TSS29200";
Scaffold53	StringTie	exon	1826568	1827620	.	+	.	gene_id "GBIG_020253"; transcript_id "GBIG_020253.1"; exon_number "1";
Scaffold53	StringTie	transcript	1834879	1835367	.	+	.	gene_id "GBIG_020254"; transcript_id "GBIG_020254.1"; oId "STRG.11471.1"; class_code "u"; tss_id "TSS29201";
Scaffold53	StringTie	exon	1834879	1835367	.	+	.	gene_id "GBIG_020254"; transcript_id "GBIG_020254.1"; exon_number "1";
Scaffold53	StringTie	transcript	2001909	2002209	.	+	.	gene_id "GBIG_020257"; transcript_id "GBIG_020257.1"; oId "STRG.11477.1"; class_code "r"; tss_id "TSS29207";
Scaffold53	StringTie	exon	2001909	2002209	.	+	.	gene_id "GBIG_020257"; transcript_id "GBIG_020257.1"; exon_number "1";
Scaffold53	StringTie	transcript	2686404	2687111	.	+	.	gene_id "GBIG_020259"; transcript_id "GBIG_020259.1"; oId "STRG.11481.1"; class_code "u"; tss_id "TSS29212";
Scaffold53	StringTie	exon	2686404	2687111	.	+	.	gene_id "GBIG_020259"; transcript_id "GBIG_020259.1"; exon_number "1";
Scaffold53	StringTie	transcript	2802794	2803305	.	+	.	gene_id "GBIG_020261"; transcript_id "GBIG_020261.1"; class_code "i"
Scaffold53	StringTie	exon	2802794	2802923	.	+	.	gene_id "GBIG_020261"; transcript_id "GBIG_020261.1"; exon_number "1"
Scaffold53	StringTie	exon	2803221	2803305	.	+	.	gene_id "GBIG_020261"; transcript_id "GBIG_020261.1"; exon_number "2"
Scaffold53	StringTie	transcript	2858933	2859301	.	+	.	gene_id "GBIG_020262"; transcript_id "GBIG_020262.1"; oId "STRG.11450.1"; class_code "u"; tss_id "TSS29216";
Scaffold53	StringTie	exon	2858933	2859301	.	+	.	gene_id "GBIG_020262"; transcript_id "GBIG_020262.1"; exon_number "1";
Scaffold53	StringTie	transcript	2905104	2927464	.	+	.	gene_id "GBIG_020263"; transcript_id "GBIG_020263.1"; oId "STRG.11455.1"; class_code "u"; tss_id "TSS29217";
Scaffold53	StringTie	exon	2905104	2905333	.	+	.	gene_id "GBIG_020263"; transcript_id "GBIG_020263.1"; exon_number "1";
Scaffold53	StringTie	exon	2922242	2927464	.	+	.	gene_id "GBIG_020263"; transcript_id "GBIG_020263.1"; exon_number "2";
Scaffold53	StringTie	transcript	3005049	3005929	.	+	.	gene_id "GBIG_020265"; transcript_id "GBIG_020265.1"; oId "STRG.11458.1"; class_code "u"; tss_id "TSS29222";
Scaffold53	StringTie	exon	3005049	3005929	.	+	.	gene_id "GBIG_020265"; transcript_id "GBIG_020265.1"; exon_number "1";
Scaffold53	StringTie	transcript	3401299	3401521	.	+	.	gene_id "GBIG_020267"; transcript_id "GBIG_020267.1"; oId "STRG.11453.1"; class_code "u"; tss_id "TSS29225";
Scaffold53	StringTie	exon	3401299	3401521	.	+	.	gene_id "GBIG_020267"; transcript_id "GBIG_020267.1"; exon_number "1";
Scaffold53	StringTie	transcript	3727001	3799437	.	+	.	gene_id "GBIG_020268"; transcript_id "GBIG_020268.1"; oId "STRG.11454.1"; class_code "u"; tss_id "TSS29226";
Scaffold53	StringTie	exon	3727001	3727036	.	+	.	gene_id "GBIG_020268"; transcript_id "GBIG_020268.1"; exon_number "1";
Scaffold53	StringTie	exon	3798549	3799437	.	+	.	gene_id "GBIG_020268"; transcript_id "GBIG_020268.1"; exon_number "2";
Scaffold53	StringTie	transcript	3799715	3800428	.	+	.	gene_id "GBIG_020269"; transcript_id "GBIG_020269.1"; oId "STRG.11490.1"; class_code "r"; tss_id "TSS29227";
Scaffold53	StringTie	exon	3799715	3800428	.	+	.	gene_id "GBIG_020269"; transcript_id "GBIG_020269.1"; exon_number "1";
Scaffold53	StringTie	transcript	5016147	5016360	.	+	.	gene_id "GBIG_020271"; transcript_id "GBIG_020271.1"; oId "STRG.11496.1"; class_code "r"; tss_id "TSS29231";
Scaffold53	StringTie	exon	5016147	5016360	.	+	.	gene_id "GBIG_020271"; transcript_id "GBIG_020271.1"; exon_number "1";
Scaffold53	StringTie	transcript	5062904	5063267	.	+	.	gene_id "GBIG_020272"; transcript_id "GBIG_020272.1"; oId "STRG.11463.1"; class_code "u"; tss_id "TSS29232";
Scaffold53	StringTie	exon	5062904	5063267	.	+	.	gene_id "GBIG_020272"; transcript_id "GBIG_020272.1"; exon_number "1";
Scaffold53	StringTie	transcript	6690703	6693126	.	+	.	gene_id "GBIG_020279"; transcript_id "GBIG_020279.1"; class_code "i"
Scaffold53	StringTie	exon	6690703	6693126	.	+	.	gene_id "GBIG_020279"; transcript_id "GBIG_020279.1"; exon_number "1"
Scaffold53	StringTie	transcript	6698654	6700910	.	+	.	gene_id "GBIG_020280"; transcript_id "GBIG_020280.1"; class_code "i"
Scaffold53	StringTie	exon	6698654	6700910	.	+	.	gene_id "GBIG_020280"; transcript_id "GBIG_020280.1"; exon_number "1"
Scaffold53	StringTie	transcript	6748344	6751333	.	+	.	gene_id "GBIG_020281"; transcript_id "GBIG_020281.1"; class_code "i"
Scaffold53	StringTie	exon	6748344	6751333	.	+	.	gene_id "GBIG_020281"; transcript_id "GBIG_020281.1"; exon_number "1"
Scaffold53	StringTie	transcript	6768245	6770181	.	+	.	gene_id "GBIG_020282"; transcript_id "GBIG_020282.1"; class_code "i"
Scaffold53	StringTie	exon	6768245	6770181	.	+	.	gene_id "GBIG_020282"; transcript_id "GBIG_020282.1"; exon_number "1"
Scaffold53	StringTie	transcript	6777856	6782145	.	+	.	gene_id "GBIG_020283"; transcript_id "GBIG_020283.1"; class_code "i"
Scaffold53	StringTie	exon	6777856	6779833	.	+	.	gene_id "GBIG_020283"; transcript_id "GBIG_020283.1"; exon_number "1"
Scaffold53	StringTie	exon	6780257	6782145	.	+	.	gene_id "GBIG_020283"; transcript_id "GBIG_020283.1"; exon_number "2"
Scaffold53	StringTie	transcript	6791638	6802158	.	+	.	gene_id "GBIG_020284"; transcript_id "GBIG_020284.1"; class_code "i"
Scaffold53	StringTie	exon	6791638	6791885	.	+	.	gene_id "GBIG_020284"; transcript_id "GBIG_020284.1"; exon_number "1"
Scaffold53	StringTie	exon	6798734	6802158	.	+	.	gene_id "GBIG_020284"; transcript_id "GBIG_020284.1"; exon_number "2"
Scaffold53	StringTie	transcript	6791638	6802158	.	+	.	gene_id "GBIG_020284"; transcript_id "GBIG_020284.2"; class_code "i"
Scaffold53	StringTie	exon	6791638	6791743	.	+	.	gene_id "GBIG_020284"; transcript_id "GBIG_020284.2"; exon_number "1"
Scaffold53	StringTie	exon	6798734	6802158	.	+	.	gene_id "GBIG_020284"; transcript_id "GBIG_020284.2"; exon_number "2"
Scaffold53	StringTie	transcript	6829192	6830084	.	+	.	gene_id "GBIG_020285"; transcript_id "GBIG_020285.1"; class_code "i"
Scaffold53	StringTie	exon	6829192	6829573	.	+	.	gene_id "GBIG_020285"; transcript_id "GBIG_020285.1"; exon_number "1"
Scaffold53	StringTie	exon	6829654	6830084	.	+	.	gene_id "GBIG_020285"; transcript_id "GBIG_020285.1"; exon_number "2"
Scaffold53	StringTie	transcript	6842825	6848278	.	+	.	gene_id "GBIG_020286"; transcript_id "GBIG_020286.1"; class_code "i"
Scaffold53	StringTie	exon	6842825	6843080	.	+	.	gene_id "GBIG_020286"; transcript_id "GBIG_020286.1"; exon_number "1"
Scaffold53	StringTie	exon	6844487	6848278	.	+	.	gene_id "GBIG_020286"; transcript_id "GBIG_020286.1"; exon_number "2"
Scaffold53	StringTie	transcript	6851435	6852693	.	+	.	gene_id "GBIG_020287"; transcript_id "GBIG_020287.1"; class_code "i"
Scaffold53	StringTie	exon	6851435	6852693	.	+	.	gene_id "GBIG_020287"; transcript_id "GBIG_020287.1"; exon_number "1"
Scaffold53	StringTie	transcript	6865212	6867663	.	+	.	gene_id "GBIG_020288"; transcript_id "GBIG_020288.1"; class_code "i"
Scaffold53	StringTie	exon	6865212	6866936	.	+	.	gene_id "GBIG_020288"; transcript_id "GBIG_020288.1"; exon_number "1"
Scaffold53	StringTie	exon	6866974	6867663	.	+	.	gene_id "GBIG_020288"; transcript_id "GBIG_020288.1"; exon_number "2"
Scaffold53	StringTie	transcript	6915999	6916442	.	+	.	gene_id "GBIG_020289"; transcript_id "GBIG_020289.1"; class_code "i"
Scaffold53	StringTie	exon	6915999	6916442	.	+	.	gene_id "GBIG_020289"; transcript_id "GBIG_020289.1"; exon_number "1"
Scaffold53	StringTie	transcript	6917852	6918345	.	+	.	gene_id "GBIG_020290"; transcript_id "GBIG_020290.1"; class_code "i"
Scaffold53	StringTie	exon	6917852	6918345	.	+	.	gene_id "GBIG_020290"; transcript_id "GBIG_020290.1"; exon_number "1"
Scaffold53	StringTie	transcript	6925358	6930873	.	+	.	gene_id "GBIG_020291"; transcript_id "GBIG_020291.1"; class_code "i"
Scaffold53	StringTie	exon	6925358	6930873	.	+	.	gene_id "GBIG_020291"; transcript_id "GBIG_020291.1"; exon_number "1"
Scaffold53	StringTie	transcript	6948511	6949213	.	+	.	gene_id "GBIG_020292"; transcript_id "GBIG_020292.1"; class_code "i"
Scaffold53	StringTie	exon	6948511	6949213	.	+	.	gene_id "GBIG_020292"; transcript_id "GBIG_020292.1"; exon_number "1"
Scaffold53	StringTie	transcript	6964262	6968730	.	+	.	gene_id "GBIG_020293"; transcript_id "GBIG_020293.1"; class_code "i"
Scaffold53	StringTie	exon	6964262	6968730	.	+	.	gene_id "GBIG_020293"; transcript_id "GBIG_020293.1"; exon_number "1"
Scaffold53	StringTie	transcript	6971169	6975899	.	+	.	gene_id "GBIG_020294"; transcript_id "GBIG_020294.1"; class_code "i"
Scaffold53	StringTie	exon	6971169	6971486	.	+	.	gene_id "GBIG_020294"; transcript_id "GBIG_020294.1"; exon_number "1"
Scaffold53	StringTie	exon	6971630	6971807	.	+	.	gene_id "GBIG_020294"; transcript_id "GBIG_020294.1"; exon_number "2"
Scaffold53	StringTie	exon	6975708	6975899	.	+	.	gene_id "GBIG_020294"; transcript_id "GBIG_020294.1"; exon_number "3"
Scaffold53	StringTie	transcript	7016470	7023726	.	+	.	gene_id "GBIG_020295"; transcript_id "GBIG_020295.1"; oId "STRG.11538.1"; class_code "u"; tss_id "TSS29261";
Scaffold53	StringTie	exon	7016470	7023726	.	+	.	gene_id "GBIG_020295"; transcript_id "GBIG_020295.1"; exon_number "1";
Scaffold53	StringTie	transcript	7028853	7029360	.	+	.	gene_id "GBIG_020296"; transcript_id "GBIG_020296.1"; oId "STRG.11539.1"; class_code "u"; tss_id "TSS29262";
Scaffold53	StringTie	exon	7028853	7029360	.	+	.	gene_id "GBIG_020296"; transcript_id "GBIG_020296.1"; exon_number "1";
Scaffold53	StringTie	transcript	7046481	7047926	.	+	.	gene_id "GBIG_020297"; transcript_id "GBIG_020297.1"; oId "STRG.11540.1"; class_code "u"; tss_id "TSS29263";
Scaffold53	StringTie	exon	7046481	7047926	.	+	.	gene_id "GBIG_020297"; transcript_id "GBIG_020297.1"; exon_number "1";
Scaffold53	StringTie	transcript	7052941	7054436	.	+	.	gene_id "GBIG_020298"; transcript_id "GBIG_020298.1"; oId "STRG.11541.1"; class_code "u"; tss_id "TSS29264";
Scaffold53	StringTie	exon	7052941	7054436	.	+	.	gene_id "GBIG_020298"; transcript_id "GBIG_020298.1"; exon_number "1";
Scaffold53	StringTie	transcript	7060137	7060342	.	+	.	gene_id "GBIG_020299"; transcript_id "GBIG_020299.1"; oId "STRG.11542.1"; cmp_ref "GBI_08531-RA"; class_code "p"; cmp_ref_gene "GBI_08531"; tss_id "TSS29265";
Scaffold53	StringTie	exon	7060137	7060342	.	+	.	gene_id "GBIG_020299"; transcript_id "GBIG_020299.1"; exon_number "1";
Scaffold53	StringTie	transcript	7070786	7071567	.	+	.	gene_id "GBIG_020300"; transcript_id "GBIG_020300.1"; class_code "i"
Scaffold53	StringTie	exon	7070786	7071567	.	+	.	gene_id "GBIG_020300"; transcript_id "GBIG_020300.1"; exon_number "1"
Scaffold53	StringTie	transcript	7131799	7137355	.	+	.	gene_id "GBIG_020301"; transcript_id "GBIG_020301.1"; oId "STRG.11546.1"; class_code "u"; tss_id "TSS29269";
Scaffold53	StringTie	exon	7131799	7132248	.	+	.	gene_id "GBIG_020301"; transcript_id "GBIG_020301.1"; exon_number "1";
Scaffold53	StringTie	exon	7134280	7137355	.	+	.	gene_id "GBIG_020301"; transcript_id "GBIG_020301.1"; exon_number "2";
Scaffold53	StringTie	transcript	7134216	7137355	.	+	.	gene_id "GBIG_020301"; transcript_id "GBIG_020301.2"; oId "STRG.11546.2"; class_code "u"; tss_id "TSS29270";
Scaffold53	StringTie	exon	7134216	7135974	.	+	.	gene_id "GBIG_020301"; transcript_id "GBIG_020301.2"; exon_number "1";
Scaffold53	StringTie	exon	7136019	7137355	.	+	.	gene_id "GBIG_020301"; transcript_id "GBIG_020301.2"; exon_number "2";
Scaffold53	StringTie	transcript	7144591	7148776	.	+	.	gene_id "GBIG_020302"; transcript_id "GBIG_020302.1"; oId "STRG.11548.1"; class_code "u"; tss_id "TSS29271";
Scaffold53	StringTie	exon	7144591	7148776	.	+	.	gene_id "GBIG_020302"; transcript_id "GBIG_020302.1"; exon_number "1";
Scaffold53	StringTie	transcript	7153278	7154480	.	+	.	gene_id "GBIG_020303"; transcript_id "GBIG_020303.1"; oId "STRG.11550.1"; class_code "u"; tss_id "TSS29272";
Scaffold53	StringTie	exon	7153278	7154480	.	+	.	gene_id "GBIG_020303"; transcript_id "GBIG_020303.1"; exon_number "1";
Scaffold53	StringTie	transcript	7171694	7174906	.	+	.	gene_id "GBIG_020304"; transcript_id "GBIG_020304.1"; oId "STRG.11552.1"; class_code "u"; tss_id "TSS29273";
Scaffold53	StringTie	exon	7171694	7174906	.	+	.	gene_id "GBIG_020304"; transcript_id "GBIG_020304.1"; exon_number "1";
Scaffold53	StringTie	transcript	7190181	7192316	.	+	.	gene_id "GBIG_020305"; transcript_id "GBIG_020305.1"; oId "STRG.11554.1"; class_code "u"; tss_id "TSS29274";
Scaffold53	StringTie	exon	7190181	7192316	.	+	.	gene_id "GBIG_020305"; transcript_id "GBIG_020305.1"; exon_number "1";
Scaffold53	StringTie	transcript	7198702	7202631	.	+	.	gene_id "GBIG_020306"; transcript_id "GBIG_020306.1"; oId "STRG.11555.1"; class_code "u"; tss_id "TSS29275";
Scaffold53	StringTie	exon	7198702	7202631	.	+	.	gene_id "GBIG_020306"; transcript_id "GBIG_020306.1"; exon_number "1";
Scaffold53	StringTie	transcript	7203165	7204730	.	+	.	gene_id "GBIG_020307"; transcript_id "GBIG_020307.1"; oId "STRG.11556.1"; class_code "u"; tss_id "TSS29276";
Scaffold53	StringTie	exon	7203165	7204730	.	+	.	gene_id "GBIG_020307"; transcript_id "GBIG_020307.1"; exon_number "1";
Scaffold53	StringTie	transcript	7235145	7236645	.	+	.	gene_id "GBIG_020309"; transcript_id "GBIG_020309.1"; oId "STRG.11561.1"; class_code "u"; tss_id "TSS29278";
Scaffold53	StringTie	exon	7235145	7236645	.	+	.	gene_id "GBIG_020309"; transcript_id "GBIG_020309.1"; exon_number "1";
Scaffold53	StringTie	transcript	7399936	7400185	.	+	.	gene_id "GBIG_020311"; transcript_id "GBIG_020311.1"; oId "STRG.11571.1"; class_code "r"; tss_id "TSS29280";
Scaffold53	StringTie	exon	7399936	7400185	.	+	.	gene_id "GBIG_020311"; transcript_id "GBIG_020311.1"; exon_number "1";
Scaffold53	StringTie	transcript	7407519	7408148	.	+	.	gene_id "GBIG_020312"; transcript_id "GBIG_020312.1"; oId "STRG.11572.1"; class_code "r"; tss_id "TSS29281";
Scaffold53	StringTie	exon	7407519	7408148	.	+	.	gene_id "GBIG_020312"; transcript_id "GBIG_020312.1"; exon_number "1";
Scaffold53	StringTie	transcript	7445273	7446088	.	+	.	gene_id "GBIG_020313"; transcript_id "GBIG_020313.1"; oId "STRG.11498.1"; class_code "u"; tss_id "TSS29282";
Scaffold53	StringTie	exon	7445273	7446088	.	+	.	gene_id "GBIG_020313"; transcript_id "GBIG_020313.1"; exon_number "1";
Scaffold53	StringTie	transcript	286519	293492	.	-	.	gene_id "GBIG_020314"; transcript_id "GBIG_020314.1"; class_code "i"
Scaffold53	StringTie	exon	286519	286787	.	-	.	gene_id "GBIG_020314"; transcript_id "GBIG_020314.1"; exon_number "1"
Scaffold53	StringTie	exon	293069	293492	.	-	.	gene_id "GBIG_020314"; transcript_id "GBIG_020314.1"; exon_number "2"
Scaffold53	StringTie	transcript	623706	642751	.	-	.	gene_id "GBIG_020315"; transcript_id "GBIG_020315.1"; oId "STRG.11443.1"; cmp_ref "GBI_08460-RB"; class_code "x"; cmp_ref_gene "GBI_08460"; tss_id "TSS29284";
Scaffold53	StringTie	exon	623706	623845	.	-	.	gene_id "GBIG_020315"; transcript_id "GBIG_020315.1"; exon_number "1";
Scaffold53	StringTie	exon	642139	642274	.	-	.	gene_id "GBIG_020315"; transcript_id "GBIG_020315.1"; exon_number "2";
Scaffold53	StringTie	exon	642480	642751	.	-	.	gene_id "GBIG_020315"; transcript_id "GBIG_020315.1"; exon_number "3";
Scaffold53	StringTie	transcript	663744	1290982	.	-	.	gene_id "GBIG_020316"; transcript_id "GBIG_020316.1"; oId "STRG.11445.1"; cmp_ref "GBI_08461-RA"; class_code "x"; cmp_ref_gene "GBI_08461"; tss_id "TSS29285";
Scaffold53	StringTie	exon	663744	664543	.	-	.	gene_id "GBIG_020316"; transcript_id "GBIG_020316.1"; exon_number "1";
Scaffold53	StringTie	exon	686814	687103	.	-	.	gene_id "GBIG_020316"; transcript_id "GBIG_020316.1"; exon_number "2";
Scaffold53	StringTie	exon	714046	714184	.	-	.	gene_id "GBIG_020316"; transcript_id "GBIG_020316.1"; exon_number "3";
Scaffold53	StringTie	exon	719203	719345	.	-	.	gene_id "GBIG_020316"; transcript_id "GBIG_020316.1"; exon_number "4";
Scaffold53	StringTie	exon	761635	761869	.	-	.	gene_id "GBIG_020316"; transcript_id "GBIG_020316.1"; exon_number "5";
Scaffold53	StringTie	exon	1290875	1290982	.	-	.	gene_id "GBIG_020316"; transcript_id "GBIG_020316.1"; exon_number "6";
Scaffold53	StringTie	transcript	735631	1290982	.	-	.	gene_id "GBIG_020316"; transcript_id "GBIG_020316.2"; oId "STRG.11445.2"; cmp_ref "GBI_08461-RA"; class_code "x"; cmp_ref_gene "GBI_08461"; tss_id "TSS29285";
Scaffold53	StringTie	exon	735631	735987	.	-	.	gene_id "GBIG_020316"; transcript_id "GBIG_020316.2"; exon_number "1";
Scaffold53	StringTie	exon	761635	761869	.	-	.	gene_id "GBIG_020316"; transcript_id "GBIG_020316.2"; exon_number "2";
Scaffold53	StringTie	exon	1068240	1068303	.	-	.	gene_id "GBIG_020316"; transcript_id "GBIG_020316.2"; exon_number "3";
Scaffold53	StringTie	exon	1290875	1290982	.	-	.	gene_id "GBIG_020316"; transcript_id "GBIG_020316.2"; exon_number "4";
Scaffold53	StringTie	transcript	964043	1290982	.	-	.	gene_id "GBIG_020316"; transcript_id "GBIG_020316.3"; oId "STRG.11445.3"; class_code "u"; tss_id "TSS29285";
Scaffold53	StringTie	exon	964043	964381	.	-	.	gene_id "GBIG_020316"; transcript_id "GBIG_020316.3"; exon_number "1";
Scaffold53	StringTie	exon	1290875	1290982	.	-	.	gene_id "GBIG_020316"; transcript_id "GBIG_020316.3"; exon_number "2";
Scaffold53	StringTie	transcript	1591179	1617505	.	-	.	gene_id "GBIG_020321"; transcript_id "GBIG_020321.1"; oId "STRG.11434.1"; class_code "u"; tss_id "TSS29293";
Scaffold53	StringTie	exon	1591179	1592273	.	-	.	gene_id "GBIG_020321"; transcript_id "GBIG_020321.1"; exon_number "1";
Scaffold53	StringTie	exon	1617303	1617505	.	-	.	gene_id "GBIG_020321"; transcript_id "GBIG_020321.1"; exon_number "2";
Scaffold53	StringTie	transcript	1962511	1967864	.	-	.	gene_id "GBIG_020328"; transcript_id "GBIG_020328.1"; oId "STRG.11475.1"; class_code "u"; tss_id "TSS29307";
Scaffold53	StringTie	exon	1962511	1965708	.	-	.	gene_id "GBIG_020328"; transcript_id "GBIG_020328.1"; exon_number "1";
Scaffold53	StringTie	exon	1967402	1967864	.	-	.	gene_id "GBIG_020328"; transcript_id "GBIG_020328.1"; exon_number "2";
Scaffold53	StringTie	transcript	2502287	2658435	.	-	.	gene_id "GBIG_020329"; transcript_id "GBIG_020329.7"; oId "STRG.11479.4"; class_code "u"; tss_id "TSS29309";
Scaffold53	StringTie	exon	2502287	2502472	.	-	.	gene_id "GBIG_020329"; transcript_id "GBIG_020329.7"; exon_number "1";
Scaffold53	StringTie	exon	2658251	2658435	.	-	.	gene_id "GBIG_020329"; transcript_id "GBIG_020329.7"; exon_number "2";
Scaffold53	StringTie	transcript	2376361	2378198	.	-	.	gene_id "GBIG_020330"; transcript_id "GBIG_020330.1"; oId "STRG.11480.1"; class_code "u"; tss_id "TSS29310";
Scaffold53	StringTie	exon	2376361	2377840	.	-	.	gene_id "GBIG_020330"; transcript_id "GBIG_020330.1"; exon_number "1";
Scaffold53	StringTie	exon	2377885	2378198	.	-	.	gene_id "GBIG_020330"; transcript_id "GBIG_020330.1"; exon_number "2";
Scaffold53	StringTie	transcript	2780979	2781976	.	-	.	gene_id "GBIG_020333"; transcript_id "GBIG_020333.1"; oId "STRG.11485.1"; class_code "u"; tss_id "TSS29313";
Scaffold53	StringTie	exon	2780979	2781655	.	-	.	gene_id "GBIG_020333"; transcript_id "GBIG_020333.1"; exon_number "1";
Scaffold53	StringTie	exon	2781752	2781976	.	-	.	gene_id "GBIG_020333"; transcript_id "GBIG_020333.1"; exon_number "2";
Scaffold53	StringTie	transcript	2829312	2829748	.	-	.	gene_id "GBIG_020334"; transcript_id "GBIG_020334.1"; class_code "i"
Scaffold53	StringTie	exon	2829312	2829377	.	-	.	gene_id "GBIG_020334"; transcript_id "GBIG_020334.1"; exon_number "1"
Scaffold53	StringTie	exon	2829410	2829748	.	-	.	gene_id "GBIG_020334"; transcript_id "GBIG_020334.1"; exon_number "2"
Scaffold53	StringTie	transcript	2843200	2854698	.	-	.	gene_id "GBIG_020335"; transcript_id "GBIG_020335.1"; oId "STRG.11489.1"; class_code "u"; tss_id "TSS29315";
Scaffold53	StringTie	exon	2843200	2849778	.	-	.	gene_id "GBIG_020335"; transcript_id "GBIG_020335.1"; exon_number "1";
Scaffold53	StringTie	exon	2850121	2854698	.	-	.	gene_id "GBIG_020335"; transcript_id "GBIG_020335.1"; exon_number "2";
Scaffold53	StringTie	transcript	3159521	3160216	.	-	.	gene_id "GBIG_020336"; transcript_id "GBIG_020336.1"; oId "STRG.11451.1"; class_code "r"; tss_id "TSS29316";
Scaffold53	StringTie	exon	3159521	3159698	.	-	.	gene_id "GBIG_020336"; transcript_id "GBIG_020336.1"; exon_number "1";
Scaffold53	StringTie	exon	3159727	3160216	.	-	.	gene_id "GBIG_020336"; transcript_id "GBIG_020336.1"; exon_number "2";
Scaffold53	StringTie	transcript	6158383	6159542	.	-	.	gene_id "GBIG_020337"; transcript_id "GBIG_020337.1"; oId "STRG.11505.1"; class_code "u"; tss_id "TSS29317";
Scaffold53	StringTie	exon	6158383	6158765	.	-	.	gene_id "GBIG_020337"; transcript_id "GBIG_020337.1"; exon_number "1";
Scaffold53	StringTie	exon	6159500	6159542	.	-	.	gene_id "GBIG_020337"; transcript_id "GBIG_020337.1"; exon_number "2";
Scaffold53	StringTie	transcript	6164893	6168337	.	-	.	gene_id "GBIG_020338"; transcript_id "GBIG_020338.1"; oId "STRG.11506.1"; class_code "u"; tss_id "TSS29318";
Scaffold53	StringTie	exon	6164893	6165118	.	-	.	gene_id "GBIG_020338"; transcript_id "GBIG_020338.1"; exon_number "1";
Scaffold53	StringTie	exon	6165370	6168337	.	-	.	gene_id "GBIG_020338"; transcript_id "GBIG_020338.1"; exon_number "2";
Scaffold53	StringTie	transcript	6396909	6398441	.	-	.	gene_id "GBIG_020343"; transcript_id "GBIG_020343.1"; oId "STRG.11512.1"; class_code "u"; tss_id "TSS29325";
Scaffold53	StringTie	exon	6396909	6396959	.	-	.	gene_id "GBIG_020343"; transcript_id "GBIG_020343.1"; exon_number "1";
Scaffold53	StringTie	exon	6397848	6397995	.	-	.	gene_id "GBIG_020343"; transcript_id "GBIG_020343.1"; exon_number "2";
Scaffold53	StringTie	exon	6398391	6398441	.	-	.	gene_id "GBIG_020343"; transcript_id "GBIG_020343.1"; exon_number "3";
Scaffold53	StringTie	transcript	6725145	6741547	.	-	.	gene_id "GBIG_020345"; transcript_id "GBIG_020345.1"; class_code "i"
Scaffold53	StringTie	exon	6725145	6740453	.	-	.	gene_id "GBIG_020345"; transcript_id "GBIG_020345.1"; exon_number "1"
Scaffold53	StringTie	exon	6741226	6741547	.	-	.	gene_id "GBIG_020345"; transcript_id "GBIG_020345.1"; exon_number "2"
Scaffold53	StringTie	transcript	6725769	6742750	.	-	.	gene_id "GBIG_020345"; transcript_id "GBIG_020345.2"; class_code "i"
Scaffold53	StringTie	exon	6725769	6741225	.	-	.	gene_id "GBIG_020345"; transcript_id "GBIG_020345.2"; exon_number "1"
Scaffold53	StringTie	exon	6742125	6742750	.	-	.	gene_id "GBIG_020345"; transcript_id "GBIG_020345.2"; exon_number "2"
Scaffold53	StringTie	transcript	7227271	7230975	.	-	.	gene_id "GBIG_020346"; transcript_id "GBIG_020346.1"; oId "STRG.11560.1"; class_code "u"; tss_id "TSS29329";
Scaffold53	StringTie	exon	7227271	7227692	.	-	.	gene_id "GBIG_020346"; transcript_id "GBIG_020346.1"; exon_number "1";
Scaffold53	StringTie	exon	7227905	7230975	.	-	.	gene_id "GBIG_020346"; transcript_id "GBIG_020346.1"; exon_number "2";
Scaffold53	StringTie	transcript	7248014	7259811	.	-	.	gene_id "GBIG_020347"; transcript_id "GBIG_020347.1"; oId "STRG.11562.1"; class_code "u"; tss_id "TSS29330";
Scaffold53	StringTie	exon	7248014	7248649	.	-	.	gene_id "GBIG_020347"; transcript_id "GBIG_020347.1"; exon_number "1";
Scaffold53	StringTie	exon	7249884	7259811	.	-	.	gene_id "GBIG_020347"; transcript_id "GBIG_020347.1"; exon_number "2";
Scaffold53	StringTie	transcript	7249301	7264373	.	-	.	gene_id "GBIG_020347"; transcript_id "GBIG_020347.2"; oId "STRG.11562.2"; class_code "u"; tss_id "TSS29331";
Scaffold53	StringTie	exon	7249301	7257337	.	-	.	gene_id "GBIG_020347"; transcript_id "GBIG_020347.2"; exon_number "1";
Scaffold53	StringTie	exon	7264143	7264373	.	-	.	gene_id "GBIG_020347"; transcript_id "GBIG_020347.2"; exon_number "2";
Scaffold53	StringTie	transcript	7327754	7354201	.	-	.	gene_id "GBIG_020350"; transcript_id "GBIG_020350.1"; oId "STRG.11567.1"; class_code "u"; tss_id "TSS29336";
Scaffold53	StringTie	exon	7327754	7328508	.	-	.	gene_id "GBIG_020350"; transcript_id "GBIG_020350.1"; exon_number "1";
Scaffold53	StringTie	exon	7347951	7348236	.	-	.	gene_id "GBIG_020350"; transcript_id "GBIG_020350.1"; exon_number "2";
Scaffold53	StringTie	exon	7354010	7354201	.	-	.	gene_id "GBIG_020350"; transcript_id "GBIG_020350.1"; exon_number "3";
Scaffold53	StringTie	transcript	7346946	7354201	.	-	.	gene_id "GBIG_020350"; transcript_id "GBIG_020350.2"; oId "STRG.11567.2"; class_code "u"; tss_id "TSS29336";
Scaffold53	StringTie	exon	7346946	7348236	.	-	.	gene_id "GBIG_020350"; transcript_id "GBIG_020350.2"; exon_number "1";
Scaffold53	StringTie	exon	7354010	7354201	.	-	.	gene_id "GBIG_020350"; transcript_id "GBIG_020350.2"; exon_number "2";
Scaffold53	StringTie	transcript	7366548	7368196	.	-	.	gene_id "GBIG_020351"; transcript_id "GBIG_020351.1"; oId "STRG.11569.1"; class_code "u"; tss_id "TSS29337";
Scaffold53	StringTie	exon	7366548	7366993	.	-	.	gene_id "GBIG_020351"; transcript_id "GBIG_020351.1"; exon_number "1";
Scaffold53	StringTie	exon	7367070	7368196	.	-	.	gene_id "GBIG_020351"; transcript_id "GBIG_020351.1"; exon_number "2";
Scaffold53	StringTie	transcript	7392408	7412101	.	-	.	gene_id "GBIG_020352"; transcript_id "GBIG_020352.1"; oId "STRG.11570.1"; class_code "u"; tss_id "TSS29338";
Scaffold53	StringTie	exon	7392408	7393701	.	-	.	gene_id "GBIG_020352"; transcript_id "GBIG_020352.1"; exon_number "1";
Scaffold53	StringTie	exon	7412065	7412101	.	-	.	gene_id "GBIG_020352"; transcript_id "GBIG_020352.1"; exon_number "2";
Scaffold530	StringTie	transcript	93491	94533	.	+	.	gene_id "GBIG_020354"; transcript_id "GBIG_020354.1"; oId "STRG.29237.1"; class_code "u"; tss_id "TSS29340";
Scaffold530	StringTie	exon	93491	94533	.	+	.	gene_id "GBIG_020354"; transcript_id "GBIG_020354.1"; exon_number "1";
Scaffold530	StringTie	transcript	94822	102326	.	+	.	gene_id "GBIG_020355"; transcript_id "GBIG_020355.1"; oId "STRG.29243.2"; class_code "u"; tss_id "TSS29341";
Scaffold530	StringTie	exon	94822	94954	.	+	.	gene_id "GBIG_020355"; transcript_id "GBIG_020355.1"; exon_number "1";
Scaffold530	StringTie	exon	97817	99645	.	+	.	gene_id "GBIG_020355"; transcript_id "GBIG_020355.1"; exon_number "2";
Scaffold530	StringTie	exon	102221	102326	.	+	.	gene_id "GBIG_020355"; transcript_id "GBIG_020355.1"; exon_number "3";
Scaffold530	StringTie	transcript	94822	102326	.	+	.	gene_id "GBIG_020355"; transcript_id "GBIG_020355.2"; oId "STRG.29243.1"; class_code "u"; tss_id "TSS29341";
Scaffold530	StringTie	exon	94822	94954	.	+	.	gene_id "GBIG_020355"; transcript_id "GBIG_020355.2"; exon_number "1";
Scaffold530	StringTie	exon	97817	97895	.	+	.	gene_id "GBIG_020355"; transcript_id "GBIG_020355.2"; exon_number "2";
Scaffold530	StringTie	exon	99443	99645	.	+	.	gene_id "GBIG_020355"; transcript_id "GBIG_020355.2"; exon_number "3";
Scaffold530	StringTie	exon	102221	102326	.	+	.	gene_id "GBIG_020355"; transcript_id "GBIG_020355.2"; exon_number "4";
Scaffold5305	StringTie	transcript	105	2155	.	+	.	gene_id "GBIG_020356"; transcript_id "GBIG_020356.1"; oId "STRG.30301.1"; class_code "u"; tss_id "TSS29342";
Scaffold5305	StringTie	exon	105	2155	.	+	.	gene_id "GBIG_020356"; transcript_id "GBIG_020356.1"; exon_number "1";
Scaffold5313	StringTie	transcript	40	2276	.	+	.	gene_id "GBIG_020357"; transcript_id "GBIG_020357.1"; oId "STRG.30302.1"; class_code "u"; tss_id "TSS29343";
Scaffold5313	StringTie	exon	40	2276	.	+	.	gene_id "GBIG_020357"; transcript_id "GBIG_020357.1"; exon_number "1";
Scaffold532	StringTie	transcript	35480	41746	.	-	.	gene_id "GBIG_020360"; transcript_id "GBIG_020360.1"; class_code "i"
Scaffold532	StringTie	exon	35480	36024	.	-	.	gene_id "GBIG_020360"; transcript_id "GBIG_020360.1"; exon_number "1"
Scaffold532	StringTie	exon	41302	41746	.	-	.	gene_id "GBIG_020360"; transcript_id "GBIG_020360.1"; exon_number "2"
Scaffold5322	StringTie	transcript	1545	2278	.	+	.	gene_id "GBIG_020362"; transcript_id "GBIG_020362.1"; oId "STRG.30304.1"; class_code "u"; tss_id "TSS29349";
Scaffold5322	StringTie	exon	1545	2278	.	+	.	gene_id "GBIG_020362"; transcript_id "GBIG_020362.1"; exon_number "1";
Scaffold5329	StringTie	transcript	1	1613	.	+	.	gene_id "GBIG_020364"; transcript_id "GBIG_020364.1"; oId "STRG.30307.1"; class_code "u"; tss_id "TSS29351";
Scaffold5329	StringTie	exon	1	1613	.	+	.	gene_id "GBIG_020364"; transcript_id "GBIG_020364.1"; exon_number "1";
Scaffold535	StringTie	transcript	14328	14596	.	+	.	gene_id "GBIG_020368"; transcript_id "GBIG_020368.1"; oId "STRG.29248.1"; class_code "u"; tss_id "TSS29355";
Scaffold535	StringTie	exon	14328	14596	.	+	.	gene_id "GBIG_020368"; transcript_id "GBIG_020368.1"; exon_number "1";
Scaffold535	StringTie	transcript	34898	35928	.	+	.	gene_id "GBIG_020369"; transcript_id "GBIG_020369.1"; oId "STRG.29250.1"; class_code "u"; tss_id "TSS29356";
Scaffold535	StringTie	exon	34898	35928	.	+	.	gene_id "GBIG_020369"; transcript_id "GBIG_020369.1"; exon_number "1";
Scaffold535	StringTie	transcript	80567	80840	.	+	.	gene_id "GBIG_020370"; transcript_id "GBIG_020370.1"; oId "STRG.29252.1"; class_code "u"; tss_id "TSS29357";
Scaffold535	StringTie	exon	80567	80840	.	+	.	gene_id "GBIG_020370"; transcript_id "GBIG_020370.1"; exon_number "1";
Scaffold536	StringTie	transcript	21633	22223	.	-	.	gene_id "GBIG_020371"; transcript_id "GBIG_020371.1"; oId "STRG.29254.1"; class_code "u"; tss_id "TSS29358";
Scaffold536	StringTie	exon	21633	21930	.	-	.	gene_id "GBIG_020371"; transcript_id "GBIG_020371.1"; exon_number "1";
Scaffold536	StringTie	exon	22014	22223	.	-	.	gene_id "GBIG_020371"; transcript_id "GBIG_020371.1"; exon_number "2";
Scaffold537	StringTie	transcript	77196	79540	.	-	.	gene_id "GBIG_020375"; transcript_id "GBIG_020375.1"; oId "STRG.29253.1"; class_code "u"; tss_id "TSS29362";
Scaffold537	StringTie	exon	77196	77295	.	-	.	gene_id "GBIG_020375"; transcript_id "GBIG_020375.1"; exon_number "1";
Scaffold537	StringTie	exon	79402	79540	.	-	.	gene_id "GBIG_020375"; transcript_id "GBIG_020375.1"; exon_number "2";
Scaffold5370	StringTie	transcript	681	1149	.	+	.	gene_id "GBIG_020376"; transcript_id "GBIG_020376.1"; oId "STRG.30311.1"; class_code "u"; tss_id "TSS29363";
Scaffold5370	StringTie	exon	681	760	.	+	.	gene_id "GBIG_020376"; transcript_id "GBIG_020376.1"; exon_number "1";
Scaffold5370	StringTie	exon	854	1149	.	+	.	gene_id "GBIG_020376"; transcript_id "GBIG_020376.1"; exon_number "2";
Scaffold5379	StringTie	transcript	1	1481	.	+	.	gene_id "GBIG_020377"; transcript_id "GBIG_020377.1"; oId "STRG.30314.1"; class_code "u"; tss_id "TSS29364";
Scaffold5379	StringTie	exon	1	1481	.	+	.	gene_id "GBIG_020377"; transcript_id "GBIG_020377.1"; exon_number "1";
Scaffold538	StringTie	transcript	13028	54020	.	-	.	gene_id "GBIG_020378"; transcript_id "GBIG_020378.1"; oId "STRG.29257.1"; cmp_ref "GBI_21020-RA"; class_code "x"; cmp_ref_gene "GBI_21020"; tss_id "TSS29365";
Scaffold538	StringTie	exon	13028	13133	.	-	.	gene_id "GBIG_020378"; transcript_id "GBIG_020378.1"; exon_number "1";
Scaffold538	StringTie	exon	53913	54020	.	-	.	gene_id "GBIG_020378"; transcript_id "GBIG_020378.1"; exon_number "2";
Scaffold5399	StringTie	transcript	1	2258	.	+	.	gene_id "GBIG_020380"; transcript_id "GBIG_020380.1"; oId "STRG.30315.1"; class_code "u"; tss_id "TSS29367";
Scaffold5399	StringTie	exon	1	2258	.	+	.	gene_id "GBIG_020380"; transcript_id "GBIG_020380.1"; exon_number "1";
Scaffold54	StringTie	transcript	4	950	.	+	.	gene_id "GBIG_020381"; transcript_id "GBIG_020381.1"; oId "STRG.11499.1"; class_code "u"; tss_id "TSS29368";
Scaffold54	StringTie	exon	4	950	.	+	.	gene_id "GBIG_020381"; transcript_id "GBIG_020381.1"; exon_number "1";
Scaffold54	StringTie	transcript	6215	10588	.	+	.	gene_id "GBIG_020382"; transcript_id "GBIG_020382.1"; oId "STRG.11637.2"; class_code "u"; tss_id "TSS29369";
Scaffold54	StringTie	exon	6215	6324	.	+	.	gene_id "GBIG_020382"; transcript_id "GBIG_020382.1"; exon_number "1";
Scaffold54	StringTie	exon	6564	6614	.	+	.	gene_id "GBIG_020382"; transcript_id "GBIG_020382.1"; exon_number "2";
Scaffold54	StringTie	exon	9738	10588	.	+	.	gene_id "GBIG_020382"; transcript_id "GBIG_020382.1"; exon_number "3";
Scaffold54	StringTie	transcript	6215	20116	.	+	.	gene_id "GBIG_020382"; transcript_id "GBIG_020382.2"; oId "STRG.11637.1"; class_code "u"; tss_id "TSS29369";
Scaffold54	StringTie	exon	6215	6324	.	+	.	gene_id "GBIG_020382"; transcript_id "GBIG_020382.2"; exon_number "1";
Scaffold54	StringTie	exon	6564	6614	.	+	.	gene_id "GBIG_020382"; transcript_id "GBIG_020382.2"; exon_number "2";
Scaffold54	StringTie	exon	9738	9797	.	+	.	gene_id "GBIG_020382"; transcript_id "GBIG_020382.2"; exon_number "3";
Scaffold54	StringTie	exon	11657	11731	.	+	.	gene_id "GBIG_020382"; transcript_id "GBIG_020382.2"; exon_number "4";
Scaffold54	StringTie	exon	13244	13307	.	+	.	gene_id "GBIG_020382"; transcript_id "GBIG_020382.2"; exon_number "5";
Scaffold54	StringTie	exon	15507	20116	.	+	.	gene_id "GBIG_020382"; transcript_id "GBIG_020382.2"; exon_number "6";
Scaffold54	StringTie	transcript	15020	20116	.	+	.	gene_id "GBIG_020382"; transcript_id "GBIG_020382.3"; oId "STRG.11637.4"; class_code "u"; tss_id "TSS29370";
Scaffold54	StringTie	exon	15020	16027	.	+	.	gene_id "GBIG_020382"; transcript_id "GBIG_020382.3"; exon_number "1";
Scaffold54	StringTie	exon	16196	20116	.	+	.	gene_id "GBIG_020382"; transcript_id "GBIG_020382.3"; exon_number "2";
Scaffold54	StringTie	transcript	15020	73523	.	+	.	gene_id "GBIG_020382"; transcript_id "GBIG_020382.4"; oId "STRG.11637.3"; cmp_ref "GBI_08540-RD"; class_code "y"; cmp_ref_gene "GBI_08540"; tss_id "TSS29370";
Scaffold54	StringTie	exon	15020	16176	.	+	.	gene_id "GBIG_020382"; transcript_id "GBIG_020382.4"; exon_number "1";
Scaffold54	StringTie	exon	16342	19668	.	+	.	gene_id "GBIG_020382"; transcript_id "GBIG_020382.4"; exon_number "2";
Scaffold54	StringTie	exon	73278	73523	.	+	.	gene_id "GBIG_020382"; transcript_id "GBIG_020382.4"; exon_number "3";
Scaffold54	StringTie	transcript	329896	330157	.	+	.	gene_id "GBIG_020386"; transcript_id "GBIG_020386.1"; oId "STRG.11646.1"; class_code "u"; tss_id "TSS29381";
Scaffold54	StringTie	exon	329896	330157	.	+	.	gene_id "GBIG_020386"; transcript_id "GBIG_020386.1"; exon_number "1";
Scaffold54	StringTie	transcript	500381	502928	.	+	.	gene_id "GBIG_020387"; transcript_id "GBIG_020387.1"; oId "STRG.11649.1"; class_code "u"; tss_id "TSS29382";
Scaffold54	StringTie	exon	500381	502928	.	+	.	gene_id "GBIG_020387"; transcript_id "GBIG_020387.1"; exon_number "1";
Scaffold54	StringTie	transcript	510478	511571	.	+	.	gene_id "GBIG_020388"; transcript_id "GBIG_020388.1"; oId "STRG.11650.1"; class_code "u"; tss_id "TSS29383";
Scaffold54	StringTie	exon	510478	511571	.	+	.	gene_id "GBIG_020388"; transcript_id "GBIG_020388.1"; exon_number "1";
Scaffold54	StringTie	transcript	616204	619528	.	+	.	gene_id "GBIG_020391"; transcript_id "GBIG_020391.1"; oId "STRG.11655.1"; class_code "u"; tss_id "TSS29387";
Scaffold54	StringTie	exon	616204	616336	.	+	.	gene_id "GBIG_020391"; transcript_id "GBIG_020391.1"; exon_number "1";
Scaffold54	StringTie	exon	617438	619528	.	+	.	gene_id "GBIG_020391"; transcript_id "GBIG_020391.1"; exon_number "2";
Scaffold54	StringTie	transcript	646930	647658	.	+	.	gene_id "GBIG_020392"; transcript_id "GBIG_020392.1"; oId "STRG.11657.1"; cmp_ref "GBI_08548-RA"; class_code "p"; cmp_ref_gene "GBI_08548"; tss_id "TSS29388";
Scaffold54	StringTie	exon	646930	647658	.	+	.	gene_id "GBIG_020392"; transcript_id "GBIG_020392.1"; exon_number "1";
Scaffold54	StringTie	transcript	911752	914252	.	+	.	gene_id "GBIG_020393"; transcript_id "GBIG_020393.1"; oId "STRG.11660.1"; class_code "u"; tss_id "TSS29389";
Scaffold54	StringTie	exon	911752	914252	.	+	.	gene_id "GBIG_020393"; transcript_id "GBIG_020393.1"; exon_number "1";
Scaffold54	StringTie	transcript	1201574	1204339	.	+	.	gene_id "GBIG_020394"; transcript_id "GBIG_020394.1"; oId "STRG.11661.1"; class_code "u"; tss_id "TSS29390";
Scaffold54	StringTie	exon	1201574	1204339	.	+	.	gene_id "GBIG_020394"; transcript_id "GBIG_020394.1"; exon_number "1";
Scaffold54	StringTie	transcript	1247319	1249493	.	+	.	gene_id "GBIG_020395"; transcript_id "GBIG_020395.1"; oId "STRG.11663.1"; class_code "u"; tss_id "TSS29391";
Scaffold54	StringTie	exon	1247319	1249493	.	+	.	gene_id "GBIG_020395"; transcript_id "GBIG_020395.1"; exon_number "1";
Scaffold54	StringTie	transcript	1298042	1298959	.	+	.	gene_id "GBIG_020397"; transcript_id "GBIG_020397.1"; oId "STRG.11665.1"; class_code "u"; tss_id "TSS29394";
Scaffold54	StringTie	exon	1298042	1298959	.	+	.	gene_id "GBIG_020397"; transcript_id "GBIG_020397.1"; exon_number "1";
Scaffold54	StringTie	transcript	1362375	1365344	.	+	.	gene_id "GBIG_020398"; transcript_id "GBIG_020398.1"; oId "STRG.11668.1"; class_code "u"; tss_id "TSS29395";
Scaffold54	StringTie	exon	1362375	1364488	.	+	.	gene_id "GBIG_020398"; transcript_id "GBIG_020398.1"; exon_number "1";
Scaffold54	StringTie	exon	1364549	1365344	.	+	.	gene_id "GBIG_020398"; transcript_id "GBIG_020398.1"; exon_number "2";
Scaffold54	StringTie	transcript	1388005	1390740	.	+	.	gene_id "GBIG_020399"; transcript_id "GBIG_020399.1"; oId "STRG.11669.1"; class_code "u"; tss_id "TSS29396";
Scaffold54	StringTie	exon	1388005	1390247	.	+	.	gene_id "GBIG_020399"; transcript_id "GBIG_020399.1"; exon_number "1";
Scaffold54	StringTie	exon	1390603	1390740	.	+	.	gene_id "GBIG_020399"; transcript_id "GBIG_020399.1"; exon_number "2";
Scaffold54	StringTie	transcript	1428958	1435354	.	+	.	gene_id "GBIG_020400"; transcript_id "GBIG_020400.1"; oId "STRG.11671.1"; class_code "u"; tss_id "TSS29397";
Scaffold54	StringTie	exon	1428958	1435354	.	+	.	gene_id "GBIG_020400"; transcript_id "GBIG_020400.1"; exon_number "1";
Scaffold54	StringTie	transcript	1454761	1459225	.	+	.	gene_id "GBIG_020401"; transcript_id "GBIG_020401.1"; oId "STRG.11672.1"; class_code "u"; tss_id "TSS29398";
Scaffold54	StringTie	exon	1454761	1459225	.	+	.	gene_id "GBIG_020401"; transcript_id "GBIG_020401.1"; exon_number "1";
Scaffold54	StringTie	transcript	1709590	1709853	.	+	.	gene_id "GBIG_020407"; transcript_id "GBIG_020407.1"; class_code "i"
Scaffold54	StringTie	exon	1709590	1709853	.	+	.	gene_id "GBIG_020407"; transcript_id "GBIG_020407.1"; exon_number "1"
Scaffold54	StringTie	transcript	1792632	1793153	.	+	.	gene_id "GBIG_020411"; transcript_id "GBIG_020411.1"; oId "STRG.11694.1"; class_code "u"; tss_id "TSS29411";
Scaffold54	StringTie	exon	1792632	1793153	.	+	.	gene_id "GBIG_020411"; transcript_id "GBIG_020411.1"; exon_number "1";
Scaffold54	StringTie	transcript	1929585	1932261	.	+	.	gene_id "GBIG_020413"; transcript_id "GBIG_020413.1"; class_code "i"
Scaffold54	StringTie	exon	1929585	1932261	.	+	.	gene_id "GBIG_020413"; transcript_id "GBIG_020413.1"; exon_number "1"
Scaffold54	StringTie	transcript	1994873	1999394	.	+	.	gene_id "GBIG_020415"; transcript_id "GBIG_020415.1"; oId "STRG.11700.1"; class_code "u"; tss_id "TSS29416";
Scaffold54	StringTie	exon	1994873	1999394	.	+	.	gene_id "GBIG_020415"; transcript_id "GBIG_020415.1"; exon_number "1";
Scaffold54	StringTie	transcript	2048195	2073853	.	+	.	gene_id "GBIG_020416"; transcript_id "GBIG_020416.1"; oId "STRG.11703.1"; class_code "u"; tss_id "TSS29417";
Scaffold54	StringTie	exon	2048195	2048510	.	+	.	gene_id "GBIG_020416"; transcript_id "GBIG_020416.1"; exon_number "1";
Scaffold54	StringTie	exon	2073717	2073853	.	+	.	gene_id "GBIG_020416"; transcript_id "GBIG_020416.1"; exon_number "2";
Scaffold54	StringTie	transcript	2365403	2367752	.	+	.	gene_id "GBIG_020419"; transcript_id "GBIG_020419.1"; oId "STRG.11712.1"; cmp_ref "GBI_08583-RC"; class_code "x"; cmp_ref_gene "GBI_08583"; tss_id "TSS29423";
Scaffold54	StringTie	exon	2365403	2365485	.	+	.	gene_id "GBIG_020419"; transcript_id "GBIG_020419.1"; exon_number "1";
Scaffold54	StringTie	exon	2365672	2367752	.	+	.	gene_id "GBIG_020419"; transcript_id "GBIG_020419.1"; exon_number "2";
Scaffold54	StringTie	transcript	2576959	2577360	.	+	.	gene_id "GBIG_020423"; transcript_id "GBIG_020423.1"; oId "STRG.11722.1"; class_code "u"; tss_id "TSS29427";
Scaffold54	StringTie	exon	2576959	2577360	.	+	.	gene_id "GBIG_020423"; transcript_id "GBIG_020423.1"; exon_number "1";
Scaffold54	StringTie	transcript	2578679	2578896	.	+	.	gene_id "GBIG_020424"; transcript_id "GBIG_020424.1"; oId "STRG.11723.1"; class_code "u"; tss_id "TSS29428";
Scaffold54	StringTie	exon	2578679	2578896	.	+	.	gene_id "GBIG_020424"; transcript_id "GBIG_020424.1"; exon_number "1";
Scaffold54	StringTie	transcript	2673774	2674449	.	+	.	gene_id "GBIG_020425"; transcript_id "GBIG_020425.1"; oId "STRG.11727.1"; class_code "r"; tss_id "TSS29429";
Scaffold54	StringTie	exon	2673774	2674449	.	+	.	gene_id "GBIG_020425"; transcript_id "GBIG_020425.1"; exon_number "1";
Scaffold54	StringTie	transcript	2676068	2676413	.	+	.	gene_id "GBIG_020426"; transcript_id "GBIG_020426.1"; oId "STRG.11728.1"; class_code "u"; tss_id "TSS29430";
Scaffold54	StringTie	exon	2676068	2676413	.	+	.	gene_id "GBIG_020426"; transcript_id "GBIG_020426.1"; exon_number "1";
Scaffold54	StringTie	transcript	2864945	2868506	.	+	.	gene_id "GBIG_020428"; transcript_id "GBIG_020428.1"; oId "STRG.11732.1"; class_code "u"; tss_id "TSS29432";
Scaffold54	StringTie	exon	2864945	2868506	.	+	.	gene_id "GBIG_020428"; transcript_id "GBIG_020428.1"; exon_number "1";
Scaffold54	StringTie	transcript	2868880	2900009	.	+	.	gene_id "GBIG_020429"; transcript_id "GBIG_020429.1"; oId "STRG.11733.1"; cmp_ref "GBI_08594-RA"; class_code "x"; cmp_ref_gene "GBI_08594"; tss_id "TSS29433";
Scaffold54	StringTie	exon	2868880	2869106	.	+	.	gene_id "GBIG_020429"; transcript_id "GBIG_020429.1"; exon_number "1";
Scaffold54	StringTie	exon	2869282	2869329	.	+	.	gene_id "GBIG_020429"; transcript_id "GBIG_020429.1"; exon_number "2";
Scaffold54	StringTie	exon	2899861	2900009	.	+	.	gene_id "GBIG_020429"; transcript_id "GBIG_020429.1"; exon_number "3";
Scaffold54	StringTie	transcript	2958634	2959313	.	+	.	gene_id "GBIG_020431"; transcript_id "GBIG_020431.1"; class_code "i"
Scaffold54	StringTie	exon	2958634	2959070	.	+	.	gene_id "GBIG_020431"; transcript_id "GBIG_020431.1"; exon_number "1"
Scaffold54	StringTie	exon	2959254	2959313	.	+	.	gene_id "GBIG_020431"; transcript_id "GBIG_020431.1"; exon_number "2"
Scaffold54	StringTie	transcript	2959665	2961595	.	+	.	gene_id "GBIG_020432"; transcript_id "GBIG_020432.1"; class_code "i"
Scaffold54	StringTie	exon	2959665	2959727	.	+	.	gene_id "GBIG_020432"; transcript_id "GBIG_020432.1"; exon_number "1"
Scaffold54	StringTie	exon	2960393	2961595	.	+	.	gene_id "GBIG_020432"; transcript_id "GBIG_020432.1"; exon_number "2"
Scaffold54	StringTie	transcript	2971946	2976746	.	+	.	gene_id "GBIG_020433"; transcript_id "GBIG_020433.1"; oId "STRG.11738.1"; class_code "u"; tss_id "TSS29441";
Scaffold54	StringTie	exon	2971946	2972169	.	+	.	gene_id "GBIG_020433"; transcript_id "GBIG_020433.1"; exon_number "1";
Scaffold54	StringTie	exon	2976464	2976746	.	+	.	gene_id "GBIG_020433"; transcript_id "GBIG_020433.1"; exon_number "2";
Scaffold54	StringTie	transcript	2976806	2987884	.	+	.	gene_id "GBIG_020434"; transcript_id "GBIG_020434.1"; oId "STRG.11739.1"; class_code "u"; tss_id "TSS29442";
Scaffold54	StringTie	exon	2976806	2976883	.	+	.	gene_id "GBIG_020434"; transcript_id "GBIG_020434.1"; exon_number "1";
Scaffold54	StringTie	exon	2977032	2977402	.	+	.	gene_id "GBIG_020434"; transcript_id "GBIG_020434.1"; exon_number "2";
Scaffold54	StringTie	exon	2987811	2987884	.	+	.	gene_id "GBIG_020434"; transcript_id "GBIG_020434.1"; exon_number "3";
Scaffold54	StringTie	transcript	2988073	2988740	.	+	.	gene_id "GBIG_020435"; transcript_id "GBIG_020435.1"; oId "STRG.11740.1"; class_code "u"; tss_id "TSS29443";
Scaffold54	StringTie	exon	2988073	2988425	.	+	.	gene_id "GBIG_020435"; transcript_id "GBIG_020435.1"; exon_number "1";
Scaffold54	StringTie	exon	2988457	2988740	.	+	.	gene_id "GBIG_020435"; transcript_id "GBIG_020435.1"; exon_number "2";
Scaffold54	StringTie	transcript	3028320	3030555	.	+	.	gene_id "GBIG_020437"; transcript_id "GBIG_020437.1"; oId "STRG.11745.1"; class_code "u"; tss_id "TSS29445";
Scaffold54	StringTie	exon	3028320	3028452	.	+	.	gene_id "GBIG_020437"; transcript_id "GBIG_020437.1"; exon_number "1";
Scaffold54	StringTie	exon	3030467	3030555	.	+	.	gene_id "GBIG_020437"; transcript_id "GBIG_020437.1"; exon_number "2";
Scaffold54	StringTie	transcript	3057812	3058052	.	+	.	gene_id "GBIG_020438"; transcript_id "GBIG_020438.1"; oId "STRG.11746.1"; class_code "u"; tss_id "TSS29446";
Scaffold54	StringTie	exon	3057812	3058052	.	+	.	gene_id "GBIG_020438"; transcript_id "GBIG_020438.1"; exon_number "1";
Scaffold54	StringTie	transcript	3122504	3125958	.	+	.	gene_id "GBIG_020439"; transcript_id "GBIG_020439.1"; oId "STRG.11750.1"; class_code "u"; tss_id "TSS29447";
Scaffold54	StringTie	exon	3122504	3125958	.	+	.	gene_id "GBIG_020439"; transcript_id "GBIG_020439.1"; exon_number "1";
Scaffold54	StringTie	transcript	3171362	3171929	.	+	.	gene_id "GBIG_020440"; transcript_id "GBIG_020440.1"; oId "STRG.11754.1"; class_code "u"; tss_id "TSS29448";
Scaffold54	StringTie	exon	3171362	3171929	.	+	.	gene_id "GBIG_020440"; transcript_id "GBIG_020440.1"; exon_number "1";
Scaffold54	StringTie	transcript	3175900	3178279	.	+	.	gene_id "GBIG_020441"; transcript_id "GBIG_020441.1"; oId "STRG.11755.1"; class_code "u"; tss_id "TSS29449";
Scaffold54	StringTie	exon	3175900	3176095	.	+	.	gene_id "GBIG_020441"; transcript_id "GBIG_020441.1"; exon_number "1";
Scaffold54	StringTie	exon	3177844	3178279	.	+	.	gene_id "GBIG_020441"; transcript_id "GBIG_020441.1"; exon_number "2";
Scaffold54	StringTie	transcript	3178553	3182922	.	+	.	gene_id "GBIG_020442"; transcript_id "GBIG_020442.1"; oId "STRG.11756.1"; class_code "u"; tss_id "TSS29450";
Scaffold54	StringTie	exon	3178553	3178839	.	+	.	gene_id "GBIG_020442"; transcript_id "GBIG_020442.1"; exon_number "1";
Scaffold54	StringTie	exon	3182591	3182922	.	+	.	gene_id "GBIG_020442"; transcript_id "GBIG_020442.1"; exon_number "2";
Scaffold54	StringTie	transcript	3191455	3206481	.	+	.	gene_id "GBIG_020443"; transcript_id "GBIG_020443.1"; oId "STRG.11757.1"; class_code "u"; tss_id "TSS29451";
Scaffold54	StringTie	exon	3191455	3193704	.	+	.	gene_id "GBIG_020443"; transcript_id "GBIG_020443.1"; exon_number "1";
Scaffold54	StringTie	exon	3194298	3194602	.	+	.	gene_id "GBIG_020443"; transcript_id "GBIG_020443.1"; exon_number "2";
Scaffold54	StringTie	exon	3199817	3206481	.	+	.	gene_id "GBIG_020443"; transcript_id "GBIG_020443.1"; exon_number "3";
Scaffold54	StringTie	transcript	3196570	3199625	.	+	.	gene_id "GBIG_020444"; transcript_id "GBIG_020444.1"; oId "STRG.11759.1"; class_code "u"; tss_id "TSS29452";
Scaffold54	StringTie	exon	3196570	3197007	.	+	.	gene_id "GBIG_020444"; transcript_id "GBIG_020444.1"; exon_number "1";
Scaffold54	StringTie	exon	3197460	3199625	.	+	.	gene_id "GBIG_020444"; transcript_id "GBIG_020444.1"; exon_number "2";
Scaffold54	StringTie	transcript	3197219	3199625	.	+	.	gene_id "GBIG_020444"; transcript_id "GBIG_020444.2"; oId "STRG.11759.2"; class_code "u"; tss_id "TSS29453";
Scaffold54	StringTie	exon	3197219	3197282	.	+	.	gene_id "GBIG_020444"; transcript_id "GBIG_020444.2"; exon_number "1";
Scaffold54	StringTie	exon	3197645	3199625	.	+	.	gene_id "GBIG_020444"; transcript_id "GBIG_020444.2"; exon_number "2";
Scaffold54	StringTie	transcript	3229739	3230965	.	+	.	gene_id "GBIG_020445"; transcript_id "GBIG_020445.1"; class_code "i"
Scaffold54	StringTie	exon	3229739	3229819	.	+	.	gene_id "GBIG_020445"; transcript_id "GBIG_020445.1"; exon_number "1"
Scaffold54	StringTie	exon	3230838	3230965	.	+	.	gene_id "GBIG_020445"; transcript_id "GBIG_020445.1"; exon_number "2"
Scaffold54	StringTie	transcript	3302637	3303217	.	+	.	gene_id "GBIG_020446"; transcript_id "GBIG_020446.1"; oId "STRG.11768.1"; class_code "u"; tss_id "TSS29455";
Scaffold54	StringTie	exon	3302637	3303217	.	+	.	gene_id "GBIG_020446"; transcript_id "GBIG_020446.1"; exon_number "1";
Scaffold54	StringTie	transcript	3917108	3918363	.	+	.	gene_id "GBIG_020447"; transcript_id "GBIG_020447.1"; oId "STRG.11771.1"; class_code "u"; tss_id "TSS29456";
Scaffold54	StringTie	exon	3917108	3918363	.	+	.	gene_id "GBIG_020447"; transcript_id "GBIG_020447.1"; exon_number "1";
Scaffold54	StringTie	transcript	3927715	3928187	.	+	.	gene_id "GBIG_020448"; transcript_id "GBIG_020448.1"; oId "STRG.11772.1"; class_code "u"; tss_id "TSS29457";
Scaffold54	StringTie	exon	3927715	3928187	.	+	.	gene_id "GBIG_020448"; transcript_id "GBIG_020448.1"; exon_number "1";
Scaffold54	StringTie	transcript	3944870	3947437	.	+	.	gene_id "GBIG_020449"; transcript_id "GBIG_020449.1"; oId "STRG.11774.1"; class_code "u"; tss_id "TSS29458";
Scaffold54	StringTie	exon	3944870	3947437	.	+	.	gene_id "GBIG_020449"; transcript_id "GBIG_020449.1"; exon_number "1";
Scaffold54	StringTie	transcript	4955808	4956265	.	+	.	gene_id "GBIG_020452"; transcript_id "GBIG_020452.1"; oId "STRG.11576.1"; class_code "r"; tss_id "TSS29461";
Scaffold54	StringTie	exon	4955808	4956265	.	+	.	gene_id "GBIG_020452"; transcript_id "GBIG_020452.1"; exon_number "1";
Scaffold54	StringTie	transcript	5055019	5058715	.	+	.	gene_id "GBIG_020453"; transcript_id "GBIG_020453.1"; oId "STRG.11577.1"; class_code "u"; tss_id "TSS29462";
Scaffold54	StringTie	exon	5055019	5058715	.	+	.	gene_id "GBIG_020453"; transcript_id "GBIG_020453.1"; exon_number "1";
Scaffold54	StringTie	transcript	5065916	5067060	.	+	.	gene_id "GBIG_020454"; transcript_id "GBIG_020454.1"; oId "STRG.11579.1"; class_code "u"; tss_id "TSS29463";
Scaffold54	StringTie	exon	5065916	5066114	.	+	.	gene_id "GBIG_020454"; transcript_id "GBIG_020454.1"; exon_number "1";
Scaffold54	StringTie	exon	5066526	5067060	.	+	.	gene_id "GBIG_020454"; transcript_id "GBIG_020454.1"; exon_number "2";
Scaffold54	StringTie	transcript	5066224	5067060	.	+	.	gene_id "GBIG_020454"; transcript_id "GBIG_020454.2"; oId "STRG.11579.2"; class_code "u"; tss_id "TSS29464";
Scaffold54	StringTie	exon	5066224	5066326	.	+	.	gene_id "GBIG_020454"; transcript_id "GBIG_020454.2"; exon_number "1";
Scaffold54	StringTie	exon	5066526	5067060	.	+	.	gene_id "GBIG_020454"; transcript_id "GBIG_020454.2"; exon_number "2";
Scaffold54	StringTie	transcript	5178913	5337089	.	+	.	gene_id "GBIG_020455"; transcript_id "GBIG_020455.1"; oId "STRG.11581.1"; cmp_ref "GBI_08614-RA"; class_code "y"; cmp_ref_gene "GBI_08614"; tss_id "TSS29465";
Scaffold54	StringTie	exon	5178913	5179067	.	+	.	gene_id "GBIG_020455"; transcript_id "GBIG_020455.1"; exon_number "1";
Scaffold54	StringTie	exon	5179240	5179312	.	+	.	gene_id "GBIG_020455"; transcript_id "GBIG_020455.1"; exon_number "2";
Scaffold54	StringTie	exon	5335333	5337089	.	+	.	gene_id "GBIG_020455"; transcript_id "GBIG_020455.1"; exon_number "3";
Scaffold54	StringTie	transcript	5247091	5337089	.	+	.	gene_id "GBIG_020455"; transcript_id "GBIG_020455.2"; oId "STRG.11581.3"; class_code "u"; tss_id "TSS29466";
Scaffold54	StringTie	exon	5247091	5247216	.	+	.	gene_id "GBIG_020455"; transcript_id "GBIG_020455.2"; exon_number "1";
Scaffold54	StringTie	exon	5335333	5337089	.	+	.	gene_id "GBIG_020455"; transcript_id "GBIG_020455.2"; exon_number "2";
Scaffold54	StringTie	transcript	5528496	5631320	.	+	.	gene_id "GBIG_020457"; transcript_id "GBIG_020457.1"; oId "STRG.11585.1"; cmp_ref "GBI_08617-RA"; class_code "y"; cmp_ref_gene "GBI_08617"; tss_id "TSS29469";
Scaffold54	StringTie	exon	5528496	5528588	.	+	.	gene_id "GBIG_020457"; transcript_id "GBIG_020457.1"; exon_number "1";
Scaffold54	StringTie	exon	5570232	5570329	.	+	.	gene_id "GBIG_020457"; transcript_id "GBIG_020457.1"; exon_number "2";
Scaffold54	StringTie	exon	5631193	5631320	.	+	.	gene_id "GBIG_020457"; transcript_id "GBIG_020457.1"; exon_number "3";
Scaffold54	StringTie	transcript	5635276	5637273	.	+	.	gene_id "GBIG_020458"; transcript_id "GBIG_020458.1"; oId "STRG.11586.1"; class_code "u"; tss_id "TSS29470";
Scaffold54	StringTie	exon	5635276	5637273	.	+	.	gene_id "GBIG_020458"; transcript_id "GBIG_020458.1"; exon_number "1";
Scaffold54	StringTie	transcript	6186773	6186992	.	+	.	gene_id "GBIG_020460"; transcript_id "GBIG_020460.1"; class_code "i"
Scaffold54	StringTie	exon	6186773	6186992	.	+	.	gene_id "GBIG_020460"; transcript_id "GBIG_020460.1"; exon_number "1"
Scaffold54	StringTie	transcript	6310010	6310252	.	+	.	gene_id "GBIG_020461"; transcript_id "GBIG_020461.1"; oId "STRG.11598.1"; class_code "u"; tss_id "TSS29473";
Scaffold54	StringTie	exon	6310010	6310252	.	+	.	gene_id "GBIG_020461"; transcript_id "GBIG_020461.1"; exon_number "1";
Scaffold54	StringTie	transcript	6373251	6374000	.	+	.	gene_id "GBIG_020462"; transcript_id "GBIG_020462.1"; oId "STRG.11601.1"; class_code "u"; tss_id "TSS29474";
Scaffold54	StringTie	exon	6373251	6374000	.	+	.	gene_id "GBIG_020462"; transcript_id "GBIG_020462.1"; exon_number "1";
Scaffold54	StringTie	transcript	6382356	6382608	.	+	.	gene_id "GBIG_020463"; transcript_id "GBIG_020463.1"; oId "STRG.11602.1"; class_code "u"; tss_id "TSS29475";
Scaffold54	StringTie	exon	6382356	6382608	.	+	.	gene_id "GBIG_020463"; transcript_id "GBIG_020463.1"; exon_number "1";
Scaffold54	StringTie	transcript	6526689	6527531	.	+	.	gene_id "GBIG_020466"; transcript_id "GBIG_020466.1"; oId "STRG.11609.1"; class_code "u"; tss_id "TSS29491";
Scaffold54	StringTie	exon	6526689	6527184	.	+	.	gene_id "GBIG_020466"; transcript_id "GBIG_020466.1"; exon_number "1";
Scaffold54	StringTie	exon	6527271	6527531	.	+	.	gene_id "GBIG_020466"; transcript_id "GBIG_020466.1"; exon_number "2";
Scaffold54	StringTie	transcript	6724482	6753562	.	+	.	gene_id "GBIG_020467"; transcript_id "GBIG_020467.1"; oId "STRG.11616.1"; cmp_ref "GBI_08632-RA"; class_code "x"; cmp_ref_gene "GBI_08632"; tss_id "TSS29492";
Scaffold54	StringTie	exon	6724482	6724557	.	+	.	gene_id "GBIG_020467"; transcript_id "GBIG_020467.1"; exon_number "1";
Scaffold54	StringTie	exon	6752940	6753562	.	+	.	gene_id "GBIG_020467"; transcript_id "GBIG_020467.1"; exon_number "2";
Scaffold54	StringTie	transcript	6772125	6773024	.	+	.	gene_id "GBIG_020468"; transcript_id "GBIG_020468.1"; oId "STRG.11620.1"; class_code "u"; tss_id "TSS29493";
Scaffold54	StringTie	exon	6772125	6772778	.	+	.	gene_id "GBIG_020468"; transcript_id "GBIG_020468.1"; exon_number "1";
Scaffold54	StringTie	exon	6772847	6773024	.	+	.	gene_id "GBIG_020468"; transcript_id "GBIG_020468.1"; exon_number "2";
Scaffold54	StringTie	transcript	6810881	6811799	.	+	.	gene_id "GBIG_020469"; transcript_id "GBIG_020469.1"; oId "STRG.11621.1"; class_code "u"; tss_id "TSS29494";
Scaffold54	StringTie	exon	6810881	6810936	.	+	.	gene_id "GBIG_020469"; transcript_id "GBIG_020469.1"; exon_number "1";
Scaffold54	StringTie	exon	6811202	6811799	.	+	.	gene_id "GBIG_020469"; transcript_id "GBIG_020469.1"; exon_number "2";
Scaffold54	StringTie	transcript	7062851	7079912	.	+	.	gene_id "GBIG_020472"; transcript_id "GBIG_020472.1"; oId "STRG.11627.1"; cmp_ref "GBI_08636-RA"; class_code "y"; cmp_ref_gene "GBI_08636"; tss_id "TSS29501";
Scaffold54	StringTie	exon	7062851	7065466	.	+	.	gene_id "GBIG_020472"; transcript_id "GBIG_020472.1"; exon_number "1";
Scaffold54	StringTie	exon	7077025	7079912	.	+	.	gene_id "GBIG_020472"; transcript_id "GBIG_020472.1"; exon_number "2";
Scaffold54	StringTie	transcript	7145765	7148140	.	+	.	gene_id "GBIG_020476"; transcript_id "GBIG_020476.1"; oId "STRG.11631.1"; class_code "u"; tss_id "TSS29508";
Scaffold54	StringTie	exon	7145765	7146192	.	+	.	gene_id "GBIG_020476"; transcript_id "GBIG_020476.1"; exon_number "1";
Scaffold54	StringTie	exon	7146285	7148140	.	+	.	gene_id "GBIG_020476"; transcript_id "GBIG_020476.1"; exon_number "2";
Scaffold54	StringTie	transcript	7148338	7158054	.	+	.	gene_id "GBIG_020477"; transcript_id "GBIG_020477.1"; oId "STRG.11632.1"; class_code "u"; tss_id "TSS29509";
Scaffold54	StringTie	exon	7148338	7148635	.	+	.	gene_id "GBIG_020477"; transcript_id "GBIG_020477.1"; exon_number "1";
Scaffold54	StringTie	exon	7151906	7158054	.	+	.	gene_id "GBIG_020477"; transcript_id "GBIG_020477.1"; exon_number "2";
Scaffold54	StringTie	transcript	7154955	7177307	.	+	.	gene_id "GBIG_020477"; transcript_id "GBIG_020477.2"; oId "STRG.11633.1"; class_code "u"; tss_id "TSS29510";
Scaffold54	StringTie	exon	7154955	7177307	.	+	.	gene_id "GBIG_020477"; transcript_id "GBIG_020477.2"; exon_number "1";
Scaffold54	StringTie	transcript	7219107	7219661	.	+	.	gene_id "GBIG_020479"; transcript_id "GBIG_020479.1"; oId "STRG.11587.1"; class_code "u"; tss_id "TSS29513";
Scaffold54	StringTie	exon	7219107	7219661	.	+	.	gene_id "GBIG_020479"; transcript_id "GBIG_020479.1"; exon_number "1";
Scaffold54	StringTie	transcript	75527	76880	.	-	.	gene_id "GBIG_020480"; transcript_id "GBIG_020480.1"; class_code "i"
Scaffold54	StringTie	exon	75527	75792	.	-	.	gene_id "GBIG_020480"; transcript_id "GBIG_020480.1"; exon_number "1"
Scaffold54	StringTie	exon	76304	76880	.	-	.	gene_id "GBIG_020480"; transcript_id "GBIG_020480.1"; exon_number "2"
Scaffold54	StringTie	transcript	75527	76880	.	-	.	gene_id "GBIG_020480"; transcript_id "GBIG_020480.2"; class_code "i"
Scaffold54	StringTie	exon	75527	75792	.	-	.	gene_id "GBIG_020480"; transcript_id "GBIG_020480.2"; exon_number "1"
Scaffold54	StringTie	exon	76304	76380	.	-	.	gene_id "GBIG_020480"; transcript_id "GBIG_020480.2"; exon_number "2"
Scaffold54	StringTie	exon	76503	76880	.	-	.	gene_id "GBIG_020480"; transcript_id "GBIG_020480.2"; exon_number "3"
Scaffold54	StringTie	transcript	75987	76880	.	-	.	gene_id "GBIG_020480"; transcript_id "GBIG_020480.3"; class_code "i"
Scaffold54	StringTie	exon	75987	76380	.	-	.	gene_id "GBIG_020480"; transcript_id "GBIG_020480.3"; exon_number "1"
Scaffold54	StringTie	exon	76503	76880	.	-	.	gene_id "GBIG_020480"; transcript_id "GBIG_020480.3"; exon_number "2"
Scaffold54	StringTie	transcript	98649	100515	.	-	.	gene_id "GBIG_020481"; transcript_id "GBIG_020481.1"; class_code "i"
Scaffold54	StringTie	exon	98649	99653	.	-	.	gene_id "GBIG_020481"; transcript_id "GBIG_020481.1"; exon_number "1"
Scaffold54	StringTie	exon	99682	100515	.	-	.	gene_id "GBIG_020481"; transcript_id "GBIG_020481.1"; exon_number "2"
Scaffold54	StringTie	transcript	102677	105866	.	-	.	gene_id "GBIG_020482"; transcript_id "GBIG_020482.1"; class_code "i"
Scaffold54	StringTie	exon	102677	102759	.	-	.	gene_id "GBIG_020482"; transcript_id "GBIG_020482.1"; exon_number "1"
Scaffold54	StringTie	exon	103096	105866	.	-	.	gene_id "GBIG_020482"; transcript_id "GBIG_020482.1"; exon_number "2"
Scaffold54	StringTie	transcript	490052	502928	.	-	.	gene_id "GBIG_020483"; transcript_id "GBIG_020483.1"; oId "STRG.11647.1"; class_code "u"; tss_id "TSS29517";
Scaffold54	StringTie	exon	490052	490133	.	-	.	gene_id "GBIG_020483"; transcript_id "GBIG_020483.1"; exon_number "1";
Scaffold54	StringTie	exon	500401	502928	.	-	.	gene_id "GBIG_020483"; transcript_id "GBIG_020483.1"; exon_number "2";
Scaffold54	StringTie	transcript	524623	527008	.	-	.	gene_id "GBIG_020484"; transcript_id "GBIG_020484.1"; oId "STRG.11651.4"; class_code "u"; tss_id "TSS29519";
Scaffold54	StringTie	exon	524623	525173	.	-	.	gene_id "GBIG_020484"; transcript_id "GBIG_020484.1"; exon_number "1";
Scaffold54	StringTie	exon	525805	527008	.	-	.	gene_id "GBIG_020484"; transcript_id "GBIG_020484.1"; exon_number "2";
Scaffold54	StringTie	transcript	1498197	1506076	.	-	.	gene_id "GBIG_020488"; transcript_id "GBIG_020488.1"; oId "STRG.11674.1"; class_code "u"; tss_id "TSS29525";
Scaffold54	StringTie	exon	1498197	1498319	.	-	.	gene_id "GBIG_020488"; transcript_id "GBIG_020488.1"; exon_number "1";
Scaffold54	StringTie	exon	1501768	1506076	.	-	.	gene_id "GBIG_020488"; transcript_id "GBIG_020488.1"; exon_number "2";
Scaffold54	StringTie	transcript	1830895	1833546	.	-	.	gene_id "GBIG_020497"; transcript_id "GBIG_020497.1"; class_code "i"
Scaffold54	StringTie	exon	1830895	1833016	.	-	.	gene_id "GBIG_020497"; transcript_id "GBIG_020497.1"; exon_number "1"
Scaffold54	StringTie	exon	1833327	1833546	.	-	.	gene_id "GBIG_020497"; transcript_id "GBIG_020497.1"; exon_number "2"
Scaffold54	StringTie	transcript	2651239	2653958	.	-	.	gene_id "GBIG_020508"; transcript_id "GBIG_020508.1"; class_code "i"
Scaffold54	StringTie	exon	2651239	2652440	.	-	.	gene_id "GBIG_020508"; transcript_id "GBIG_020508.1"; exon_number "1"
Scaffold54	StringTie	exon	2652816	2653958	.	-	.	gene_id "GBIG_020508"; transcript_id "GBIG_020508.1"; exon_number "2"
Scaffold54	StringTie	transcript	2651602	2653958	.	-	.	gene_id "GBIG_020508"; transcript_id "GBIG_020508.2"; class_code "i"
Scaffold54	StringTie	exon	2651602	2652440	.	-	.	gene_id "GBIG_020508"; transcript_id "GBIG_020508.2"; exon_number "1"
Scaffold54	StringTie	exon	2653171	2653958	.	-	.	gene_id "GBIG_020508"; transcript_id "GBIG_020508.2"; exon_number "2"
Scaffold54	StringTie	transcript	2651602	2654418	.	-	.	gene_id "GBIG_020508"; transcript_id "GBIG_020508.3"; class_code "i"
Scaffold54	StringTie	exon	2651602	2653338	.	-	.	gene_id "GBIG_020508"; transcript_id "GBIG_020508.3"; exon_number "1"
Scaffold54	StringTie	exon	2654288	2654418	.	-	.	gene_id "GBIG_020508"; transcript_id "GBIG_020508.3"; exon_number "2"
Scaffold54	StringTie	transcript	2990513	2995093	.	-	.	gene_id "GBIG_020511"; transcript_id "GBIG_020511.1"; oId "STRG.11741.1"; class_code "u"; tss_id "TSS29565";
Scaffold54	StringTie	exon	2990513	2990796	.	-	.	gene_id "GBIG_020511"; transcript_id "GBIG_020511.1"; exon_number "1";
Scaffold54	StringTie	exon	2990970	2991376	.	-	.	gene_id "GBIG_020511"; transcript_id "GBIG_020511.1"; exon_number "2";
Scaffold54	StringTie	exon	2992212	2992543	.	-	.	gene_id "GBIG_020511"; transcript_id "GBIG_020511.1"; exon_number "3";
Scaffold54	StringTie	exon	2995020	2995093	.	-	.	gene_id "GBIG_020511"; transcript_id "GBIG_020511.1"; exon_number "4";
Scaffold54	StringTie	transcript	2996228	2999700	.	-	.	gene_id "GBIG_020512"; transcript_id "GBIG_020512.1"; oId "STRG.11742.1"; class_code "u"; tss_id "TSS29566";
Scaffold54	StringTie	exon	2996228	2996318	.	-	.	gene_id "GBIG_020512"; transcript_id "GBIG_020512.1"; exon_number "1";
Scaffold54	StringTie	exon	2999537	2999700	.	-	.	gene_id "GBIG_020512"; transcript_id "GBIG_020512.1"; exon_number "2";
Scaffold54	StringTie	transcript	3111068	3113844	.	-	.	gene_id "GBIG_020513"; transcript_id "GBIG_020513.1"; oId "STRG.11749.1"; class_code "u"; tss_id "TSS29567";
Scaffold54	StringTie	exon	3111068	3111213	.	-	.	gene_id "GBIG_020513"; transcript_id "GBIG_020513.1"; exon_number "1";
Scaffold54	StringTie	exon	3113370	3113844	.	-	.	gene_id "GBIG_020513"; transcript_id "GBIG_020513.1"; exon_number "2";
Scaffold54	StringTie	transcript	3193824	3194370	.	-	.	gene_id "GBIG_020515"; transcript_id "GBIG_020515.1"; oId "STRG.11758.1"; class_code "r"; tss_id "TSS29569";
Scaffold54	StringTie	exon	3193824	3194017	.	-	.	gene_id "GBIG_020515"; transcript_id "GBIG_020515.1"; exon_number "1";
Scaffold54	StringTie	exon	3194214	3194370	.	-	.	gene_id "GBIG_020515"; transcript_id "GBIG_020515.1"; exon_number "2";
Scaffold54	StringTie	transcript	3229255	3229678	.	-	.	gene_id "GBIG_020517"; transcript_id "GBIG_020517.1"; class_code "i"
Scaffold54	StringTie	exon	3229255	3229321	.	-	.	gene_id "GBIG_020517"; transcript_id "GBIG_020517.1"; exon_number "1"
Scaffold54	StringTie	exon	3229462	3229678	.	-	.	gene_id "GBIG_020517"; transcript_id "GBIG_020517.1"; exon_number "2"
Scaffold54	StringTie	transcript	3230761	3230965	.	-	.	gene_id "GBIG_020519"; transcript_id "GBIG_020519.1"; class_code "i"
Scaffold54	StringTie	exon	3230761	3230965	.	-	.	gene_id "GBIG_020519"; transcript_id "GBIG_020519.1"; exon_number "1"
Scaffold54	StringTie	transcript	5099926	5113968	.	-	.	gene_id "GBIG_020524"; transcript_id "GBIG_020524.1"; oId "STRG.11580.1"; class_code "u"; tss_id "TSS29585";
Scaffold54	StringTie	exon	5099926	5100053	.	-	.	gene_id "GBIG_020524"; transcript_id "GBIG_020524.1"; exon_number "1";
Scaffold54	StringTie	exon	5113881	5113968	.	-	.	gene_id "GBIG_020524"; transcript_id "GBIG_020524.1"; exon_number "2";
Scaffold54	StringTie	transcript	6353747	6354017	.	-	.	gene_id "GBIG_020528"; transcript_id "GBIG_020528.1"; oId "STRG.11599.1"; class_code "u"; tss_id "TSS29589";
Scaffold54	StringTie	exon	6353747	6353789	.	-	.	gene_id "GBIG_020528"; transcript_id "GBIG_020528.1"; exon_number "1";
Scaffold54	StringTie	exon	6353844	6354017	.	-	.	gene_id "GBIG_020528"; transcript_id "GBIG_020528.1"; exon_number "2";
Scaffold54	StringTie	transcript	6815924	6816384	.	-	.	gene_id "GBIG_020532"; transcript_id "GBIG_020532.1"; oId "STRG.11622.1"; class_code "u"; tss_id "TSS29594";
Scaffold54	StringTie	exon	6815924	6816143	.	-	.	gene_id "GBIG_020532"; transcript_id "GBIG_020532.1"; exon_number "1";
Scaffold54	StringTie	exon	6816180	6816384	.	-	.	gene_id "GBIG_020532"; transcript_id "GBIG_020532.1"; exon_number "2";
Scaffold541	StringTie	transcript	9901	10693	.	+	.	gene_id "GBIG_020534"; transcript_id "GBIG_020534.1"; class_code "i"
Scaffold541	StringTie	exon	9901	10693	.	+	.	gene_id "GBIG_020534"; transcript_id "GBIG_020534.1"; exon_number "1"
Scaffold541	StringTie	transcript	32409	33640	.	+	.	gene_id "GBIG_020535"; transcript_id "GBIG_020535.1"; class_code "i"
Scaffold541	StringTie	exon	32409	33640	.	+	.	gene_id "GBIG_020535"; transcript_id "GBIG_020535.1"; exon_number "1"
Scaffold541	StringTie	transcript	53140	53429	.	+	.	gene_id "GBIG_020536"; transcript_id "GBIG_020536.1"; oId "STRG.29265.1"; class_code "u"; tss_id "TSS29598";
Scaffold541	StringTie	exon	53140	53429	.	+	.	gene_id "GBIG_020536"; transcript_id "GBIG_020536.1"; exon_number "1";
Scaffold5418	StringTie	transcript	1863	2146	.	+	.	gene_id "GBIG_020539"; transcript_id "GBIG_020539.1"; oId "STRG.30316.1"; class_code "u"; tss_id "TSS29602";
Scaffold5418	StringTie	exon	1863	2146	.	+	.	gene_id "GBIG_020539"; transcript_id "GBIG_020539.1"; exon_number "1";
Scaffold5422	StringTie	transcript	1	677	.	+	.	gene_id "GBIG_020543"; transcript_id "GBIG_020543.1"; oId "STRG.30317.1"; class_code "u"; tss_id "TSS29607";
Scaffold5422	StringTie	exon	1	677	.	+	.	gene_id "GBIG_020543"; transcript_id "GBIG_020543.1"; exon_number "1";
Scaffold5424	StringTie	transcript	594	826	.	+	.	gene_id "GBIG_020544"; transcript_id "GBIG_020544.1"; oId "STRG.30318.1"; class_code "u"; tss_id "TSS29608";
Scaffold5424	StringTie	exon	594	826	.	+	.	gene_id "GBIG_020544"; transcript_id "GBIG_020544.1"; exon_number "1";
Scaffold544	StringTie	transcript	24735	26814	.	+	.	gene_id "GBIG_020545"; transcript_id "GBIG_020545.1"; oId "STRG.29277.2"; class_code "u"; tss_id "TSS29609";
Scaffold544	StringTie	exon	24735	26122	.	+	.	gene_id "GBIG_020545"; transcript_id "GBIG_020545.1"; exon_number "1";
Scaffold544	StringTie	exon	26673	26814	.	+	.	gene_id "GBIG_020545"; transcript_id "GBIG_020545.1"; exon_number "2";
Scaffold544	StringTie	transcript	24735	26814	.	+	.	gene_id "GBIG_020545"; transcript_id "GBIG_020545.2"; oId "STRG.29277.1"; class_code "u"; tss_id "TSS29609";
Scaffold544	StringTie	exon	24735	25969	.	+	.	gene_id "GBIG_020545"; transcript_id "GBIG_020545.2"; exon_number "1";
Scaffold544	StringTie	exon	26050	26122	.	+	.	gene_id "GBIG_020545"; transcript_id "GBIG_020545.2"; exon_number "2";
Scaffold544	StringTie	exon	26673	26814	.	+	.	gene_id "GBIG_020545"; transcript_id "GBIG_020545.2"; exon_number "3";
Scaffold544	StringTie	transcript	742	3206	.	-	.	gene_id "GBIG_020547"; transcript_id "GBIG_020547.1"; oId "STRG.29274.2"; class_code "u"; tss_id "TSS29611";
Scaffold544	StringTie	exon	742	2883	.	-	.	gene_id "GBIG_020547"; transcript_id "GBIG_020547.1"; exon_number "1";
Scaffold544	StringTie	exon	3137	3206	.	-	.	gene_id "GBIG_020547"; transcript_id "GBIG_020547.1"; exon_number "2";
Scaffold544	StringTie	transcript	742	3206	.	-	.	gene_id "GBIG_020547"; transcript_id "GBIG_020547.2"; oId "STRG.29274.1"; class_code "u"; tss_id "TSS29611";
Scaffold544	StringTie	exon	742	2175	.	-	.	gene_id "GBIG_020547"; transcript_id "GBIG_020547.2"; exon_number "1";
Scaffold544	StringTie	exon	2349	2883	.	-	.	gene_id "GBIG_020547"; transcript_id "GBIG_020547.2"; exon_number "2";
Scaffold544	StringTie	exon	3137	3206	.	-	.	gene_id "GBIG_020547"; transcript_id "GBIG_020547.2"; exon_number "3";
Scaffold544	StringTie	transcript	3846	4484	.	-	.	gene_id "GBIG_020548"; transcript_id "GBIG_020548.1"; oId "STRG.29275.2"; class_code "u"; tss_id "TSS29612";
Scaffold544	StringTie	exon	3846	4167	.	-	.	gene_id "GBIG_020548"; transcript_id "GBIG_020548.1"; exon_number "1";
Scaffold544	StringTie	exon	4242	4484	.	-	.	gene_id "GBIG_020548"; transcript_id "GBIG_020548.1"; exon_number "2";
Scaffold544	StringTie	transcript	3846	5977	.	-	.	gene_id "GBIG_020548"; transcript_id "GBIG_020548.2"; oId "STRG.29275.1"; class_code "u"; tss_id "TSS29613";
Scaffold544	StringTie	exon	3846	4167	.	-	.	gene_id "GBIG_020548"; transcript_id "GBIG_020548.2"; exon_number "1";
Scaffold544	StringTie	exon	5843	5977	.	-	.	gene_id "GBIG_020548"; transcript_id "GBIG_020548.2"; exon_number "2";
Scaffold5443	StringTie	transcript	8	503	.	+	.	gene_id "GBIG_020552"; transcript_id "GBIG_020552.1"; oId "STRG.30320.1"; class_code "u"; tss_id "TSS29618";
Scaffold5443	StringTie	exon	8	200	.	+	.	gene_id "GBIG_020552"; transcript_id "GBIG_020552.1"; exon_number "1";
Scaffold5443	StringTie	exon	290	503	.	+	.	gene_id "GBIG_020552"; transcript_id "GBIG_020552.1"; exon_number "2";
Scaffold5445	StringTie	transcript	1403	1655	.	+	.	gene_id "GBIG_020553"; transcript_id "GBIG_020553.1"; oId "STRG.30321.1"; class_code "u"; tss_id "TSS29619";
Scaffold5445	StringTie	exon	1403	1655	.	+	.	gene_id "GBIG_020553"; transcript_id "GBIG_020553.1"; exon_number "1";
Scaffold546	StringTie	transcript	23611	28266	.	-	.	gene_id "GBIG_020559"; transcript_id "GBIG_020559.1"; oId "STRG.29301.1"; cmp_ref "GBI_21049-RA"; class_code "x"; cmp_ref_gene "GBI_21049"; tss_id "TSS29629";
Scaffold546	StringTie	exon	23611	23774	.	-	.	gene_id "GBIG_020559"; transcript_id "GBIG_020559.1"; exon_number "1";
Scaffold546	StringTie	exon	25255	28266	.	-	.	gene_id "GBIG_020559"; transcript_id "GBIG_020559.1"; exon_number "2";
Scaffold547	StringTie	transcript	50220	50581	.	+	.	gene_id "GBIG_020561"; transcript_id "GBIG_020561.1"; oId "STRG.29286.1"; class_code "r"; tss_id "TSS29633";
Scaffold547	StringTie	exon	50220	50581	.	+	.	gene_id "GBIG_020561"; transcript_id "GBIG_020561.1"; exon_number "1";
Scaffold5478	StringTie	transcript	1937	2187	.	+	.	gene_id "GBIG_020562"; transcript_id "GBIG_020562.1"; oId "STRG.30324.1"; class_code "u"; tss_id "TSS29634";
Scaffold5478	StringTie	exon	1937	2187	.	+	.	gene_id "GBIG_020562"; transcript_id "GBIG_020562.1"; exon_number "1";
Scaffold548	StringTie	transcript	22368	23324	.	+	.	gene_id "GBIG_020563"; transcript_id "GBIG_020563.1"; oId "STRG.29288.1"; class_code "u"; tss_id "TSS29635";
Scaffold548	StringTie	exon	22368	23324	.	+	.	gene_id "GBIG_020563"; transcript_id "GBIG_020563.1"; exon_number "1";
Scaffold548	StringTie	transcript	37717	38508	.	+	.	gene_id "GBIG_020564"; transcript_id "GBIG_020564.1"; oId "STRG.29291.1"; class_code "u"; tss_id "TSS29636";
Scaffold548	StringTie	exon	37717	38508	.	+	.	gene_id "GBIG_020564"; transcript_id "GBIG_020564.1"; exon_number "1";
Scaffold55	StringTie	transcript	205458	207222	.	+	.	gene_id "GBIG_020567"; transcript_id "GBIG_020567.1"; oId "STRG.11807.1"; class_code "u"; tss_id "TSS29642";
Scaffold55	StringTie	exon	205458	205989	.	+	.	gene_id "GBIG_020567"; transcript_id "GBIG_020567.1"; exon_number "1";
Scaffold55	StringTie	exon	206426	207222	.	+	.	gene_id "GBIG_020567"; transcript_id "GBIG_020567.1"; exon_number "2";
Scaffold55	StringTie	transcript	231612	232205	.	+	.	gene_id "GBIG_020568"; transcript_id "GBIG_020568.1"; class_code "i"
Scaffold55	StringTie	exon	231612	232106	.	+	.	gene_id "GBIG_020568"; transcript_id "GBIG_020568.1"; exon_number "1"
Scaffold55	StringTie	exon	232136	232205	.	+	.	gene_id "GBIG_020568"; transcript_id "GBIG_020568.1"; exon_number "2"
Scaffold55	StringTie	transcript	417841	418235	.	+	.	gene_id "GBIG_020570"; transcript_id "GBIG_020570.1"; oId "STRG.11815.1"; class_code "u"; tss_id "TSS29645";
Scaffold55	StringTie	exon	417841	418235	.	+	.	gene_id "GBIG_020570"; transcript_id "GBIG_020570.1"; exon_number "1";
Scaffold55	StringTie	transcript	478998	479209	.	+	.	gene_id "GBIG_020571"; transcript_id "GBIG_020571.1"; oId "STRG.11817.1"; class_code "u"; tss_id "TSS29646";
Scaffold55	StringTie	exon	478998	479209	.	+	.	gene_id "GBIG_020571"; transcript_id "GBIG_020571.1"; exon_number "1";
Scaffold55	StringTie	transcript	702670	703076	.	+	.	gene_id "GBIG_020574"; transcript_id "GBIG_020574.1"; oId "STRG.11824.1"; class_code "u"; tss_id "TSS29652";
Scaffold55	StringTie	exon	702670	703076	.	+	.	gene_id "GBIG_020574"; transcript_id "GBIG_020574.1"; exon_number "1";
Scaffold55	StringTie	transcript	763366	764991	.	+	.	gene_id "GBIG_020575"; transcript_id "GBIG_020575.1"; oId "STRG.11827.1"; class_code "u"; tss_id "TSS29653";
Scaffold55	StringTie	exon	763366	764991	.	+	.	gene_id "GBIG_020575"; transcript_id "GBIG_020575.1"; exon_number "1";
Scaffold55	StringTie	transcript	838589	846838	.	+	.	gene_id "GBIG_020576"; transcript_id "GBIG_020576.1"; oId "STRG.11828.1"; class_code "u"; tss_id "TSS29654";
Scaffold55	StringTie	exon	838589	846838	.	+	.	gene_id "GBIG_020576"; transcript_id "GBIG_020576.1"; exon_number "1";
Scaffold55	StringTie	transcript	1885280	1912939	.	+	.	gene_id "GBIG_020581"; transcript_id "GBIG_020581.1"; oId "STRG.11780.1"; class_code "u"; tss_id "TSS29665";
Scaffold55	StringTie	exon	1885280	1885550	.	+	.	gene_id "GBIG_020581"; transcript_id "GBIG_020581.1"; exon_number "1";
Scaffold55	StringTie	exon	1912890	1912939	.	+	.	gene_id "GBIG_020581"; transcript_id "GBIG_020581.1"; exon_number "2";
Scaffold55	StringTie	transcript	2567655	2568215	.	+	.	gene_id "GBIG_020588"; transcript_id "GBIG_020588.1"; oId "STRG.11792.1"; class_code "u"; tss_id "TSS29672";
Scaffold55	StringTie	exon	2567655	2568215	.	+	.	gene_id "GBIG_020588"; transcript_id "GBIG_020588.1"; exon_number "1";
Scaffold55	StringTie	transcript	2568756	2570792	.	+	.	gene_id "GBIG_020589"; transcript_id "GBIG_020589.1"; oId "STRG.11793.1"; class_code "u"; tss_id "TSS29673";
Scaffold55	StringTie	exon	2568756	2570792	.	+	.	gene_id "GBIG_020589"; transcript_id "GBIG_020589.1"; exon_number "1";
Scaffold55	StringTie	transcript	2571182	2573986	.	+	.	gene_id "GBIG_020590"; transcript_id "GBIG_020590.1"; oId "STRG.11794.1"; class_code "u"; tss_id "TSS29674";
Scaffold55	StringTie	exon	2571182	2573986	.	+	.	gene_id "GBIG_020590"; transcript_id "GBIG_020590.1"; exon_number "1";
Scaffold55	StringTie	transcript	3929516	3929759	.	+	.	gene_id "GBIG_020591"; transcript_id "GBIG_020591.1"; oId "STRG.11796.1"; class_code "u"; tss_id "TSS29675";
Scaffold55	StringTie	exon	3929516	3929759	.	+	.	gene_id "GBIG_020591"; transcript_id "GBIG_020591.1"; exon_number "1";
Scaffold55	StringTie	transcript	4008554	4008955	.	+	.	gene_id "GBIG_020592"; transcript_id "GBIG_020592.1"; oId "STRG.11797.1"; class_code "u"; tss_id "TSS29676";
Scaffold55	StringTie	exon	4008554	4008955	.	+	.	gene_id "GBIG_020592"; transcript_id "GBIG_020592.1"; exon_number "1";
Scaffold55	StringTie	transcript	4526331	4527872	.	+	.	gene_id "GBIG_020593"; transcript_id "GBIG_020593.1"; oId "STRG.11799.1"; class_code "u"; tss_id "TSS29677";
Scaffold55	StringTie	exon	4526331	4527872	.	+	.	gene_id "GBIG_020593"; transcript_id "GBIG_020593.1"; exon_number "1";
Scaffold55	StringTie	transcript	5486130	5913150	.	+	.	gene_id "GBIG_020594"; transcript_id "GBIG_020594.1"; oId "STRG.11800.1"; class_code "u"; tss_id "TSS29678";
Scaffold55	StringTie	exon	5486130	5486162	.	+	.	gene_id "GBIG_020594"; transcript_id "GBIG_020594.1"; exon_number "1";
Scaffold55	StringTie	exon	5912848	5913150	.	+	.	gene_id "GBIG_020594"; transcript_id "GBIG_020594.1"; exon_number "2";
Scaffold55	StringTie	transcript	6811498	6811718	.	+	.	gene_id "GBIG_020595"; transcript_id "GBIG_020595.1"; oId "STRG.11845.1"; class_code "u"; tss_id "TSS29679";
Scaffold55	StringTie	exon	6811498	6811718	.	+	.	gene_id "GBIG_020595"; transcript_id "GBIG_020595.1"; exon_number "1";
Scaffold55	StringTie	transcript	6983711	6984856	.	+	.	gene_id "GBIG_020597"; transcript_id "GBIG_020597.1"; class_code "i"
Scaffold55	StringTie	exon	6983711	6984856	.	+	.	gene_id "GBIG_020597"; transcript_id "GBIG_020597.1"; exon_number "1"
Scaffold55	StringTie	transcript	7014335	7014536	.	+	.	gene_id "GBIG_020598"; transcript_id "GBIG_020598.1"; class_code "i"
Scaffold55	StringTie	exon	7014335	7014536	.	+	.	gene_id "GBIG_020598"; transcript_id "GBIG_020598.1"; exon_number "1"
Scaffold55	StringTie	transcript	7097847	7098088	.	+	.	gene_id "GBIG_020599"; transcript_id "GBIG_020599.1"; oId "STRG.11851.1"; class_code "u"; tss_id "TSS29684";
Scaffold55	StringTie	exon	7097847	7098088	.	+	.	gene_id "GBIG_020599"; transcript_id "GBIG_020599.1"; exon_number "1";
Scaffold55	StringTie	transcript	85034	100324	.	-	.	gene_id "GBIG_020604"; transcript_id "GBIG_020604.1"; oId "STRG.11592.1"; cmp_ref "GBI_08643-RA"; class_code "x"; cmp_ref_gene "GBI_08643"; tss_id "TSS29690";
Scaffold55	StringTie	exon	85034	85086	.	-	.	gene_id "GBIG_020604"; transcript_id "GBIG_020604.1"; exon_number "1";
Scaffold55	StringTie	exon	100009	100324	.	-	.	gene_id "GBIG_020604"; transcript_id "GBIG_020604.1"; exon_number "2";
Scaffold55	StringTie	transcript	650819	660833	.	-	.	gene_id "GBIG_020611"; transcript_id "GBIG_020611.8"; oId "STRG.11820.10"; class_code "u"; tss_id "TSS29704";
Scaffold55	StringTie	exon	650819	656058	.	-	.	gene_id "GBIG_020611"; transcript_id "GBIG_020611.8"; exon_number "1";
Scaffold55	StringTie	exon	660356	660833	.	-	.	gene_id "GBIG_020611"; transcript_id "GBIG_020611.8"; exon_number "2";
Scaffold55	StringTie	transcript	650819	666353	.	-	.	gene_id "GBIG_020611"; transcript_id "GBIG_020611.9"; oId "STRG.11820.9"; class_code "u"; tss_id "TSS29703";
Scaffold55	StringTie	exon	650819	656058	.	-	.	gene_id "GBIG_020611"; transcript_id "GBIG_020611.9"; exon_number "1";
Scaffold55	StringTie	exon	660356	660442	.	-	.	gene_id "GBIG_020611"; transcript_id "GBIG_020611.9"; exon_number "2";
Scaffold55	StringTie	exon	663416	666353	.	-	.	gene_id "GBIG_020611"; transcript_id "GBIG_020611.9"; exon_number "3";
Scaffold55	StringTie	transcript	650819	666353	.	-	.	gene_id "GBIG_020611"; transcript_id "GBIG_020611.10"; oId "STRG.11820.8"; class_code "u"; tss_id "TSS29703";
Scaffold55	StringTie	exon	650819	656058	.	-	.	gene_id "GBIG_020611"; transcript_id "GBIG_020611.10"; exon_number "1";
Scaffold55	StringTie	exon	660356	660442	.	-	.	gene_id "GBIG_020611"; transcript_id "GBIG_020611.10"; exon_number "2";
Scaffold55	StringTie	exon	663416	663853	.	-	.	gene_id "GBIG_020611"; transcript_id "GBIG_020611.10"; exon_number "3";
Scaffold55	StringTie	exon	666011	666353	.	-	.	gene_id "GBIG_020611"; transcript_id "GBIG_020611.10"; exon_number "4";
Scaffold55	StringTie	transcript	650819	666353	.	-	.	gene_id "GBIG_020611"; transcript_id "GBIG_020611.11"; oId "STRG.11820.7"; class_code "u"; tss_id "TSS29703";
Scaffold55	StringTie	exon	650819	656058	.	-	.	gene_id "GBIG_020611"; transcript_id "GBIG_020611.11"; exon_number "1";
Scaffold55	StringTie	exon	660356	660442	.	-	.	gene_id "GBIG_020611"; transcript_id "GBIG_020611.11"; exon_number "2";
Scaffold55	StringTie	exon	666011	666353	.	-	.	gene_id "GBIG_020611"; transcript_id "GBIG_020611.11"; exon_number "3";
Scaffold5500	StringTie	transcript	1034	2213	.	+	.	gene_id "GBIG_020628"; transcript_id "GBIG_020628.1"; oId "STRG.30325.1"; class_code "u"; tss_id "TSS29729";
Scaffold5500	StringTie	exon	1034	2213	.	+	.	gene_id "GBIG_020628"; transcript_id "GBIG_020628.1"; exon_number "1";
Scaffold5508	StringTie	transcript	1680	1885	.	+	.	gene_id "GBIG_020630"; transcript_id "GBIG_020630.1"; oId "STRG.30327.1"; class_code "u"; tss_id "TSS29731";
Scaffold5508	StringTie	exon	1680	1885	.	+	.	gene_id "GBIG_020630"; transcript_id "GBIG_020630.1"; exon_number "1";
Scaffold551	StringTie	transcript	950	1183	.	+	.	gene_id "GBIG_020631"; transcript_id "GBIG_020631.1"; oId "STRG.29293.1"; class_code "u"; tss_id "TSS29732";
Scaffold551	StringTie	exon	950	1183	.	+	.	gene_id "GBIG_020631"; transcript_id "GBIG_020631.1"; exon_number "1";
Scaffold551	StringTie	transcript	11364	13399	.	+	.	gene_id "GBIG_020632"; transcript_id "GBIG_020632.1"; oId "STRG.29296.1"; class_code "u"; tss_id "TSS29733";
Scaffold551	StringTie	exon	11364	13399	.	+	.	gene_id "GBIG_020632"; transcript_id "GBIG_020632.1"; exon_number "1";
Scaffold551	StringTie	transcript	21255	21523	.	+	.	gene_id "GBIG_020633"; transcript_id "GBIG_020633.1"; oId "STRG.29298.1"; class_code "r"; tss_id "TSS29734";
Scaffold551	StringTie	exon	21255	21523	.	+	.	gene_id "GBIG_020633"; transcript_id "GBIG_020633.1"; exon_number "1";
Scaffold551	StringTie	transcript	31353	33818	.	+	.	gene_id "GBIG_020634"; transcript_id "GBIG_020634.1"; oId "STRG.29306.1"; class_code "u"; tss_id "TSS29735";
Scaffold551	StringTie	exon	31353	33818	.	+	.	gene_id "GBIG_020634"; transcript_id "GBIG_020634.1"; exon_number "1";
Scaffold551	StringTie	transcript	45641	46458	.	+	.	gene_id "GBIG_020635"; transcript_id "GBIG_020635.1"; oId "STRG.29307.1"; class_code "u"; tss_id "TSS29736";
Scaffold551	StringTie	exon	45641	45907	.	+	.	gene_id "GBIG_020635"; transcript_id "GBIG_020635.1"; exon_number "1";
Scaffold551	StringTie	exon	46007	46458	.	+	.	gene_id "GBIG_020635"; transcript_id "GBIG_020635.1"; exon_number "2";
Scaffold551	StringTie	transcript	46607	47551	.	+	.	gene_id "GBIG_020636"; transcript_id "GBIG_020636.1"; oId "STRG.29308.1"; class_code "u"; tss_id "TSS29737";
Scaffold551	StringTie	exon	46607	46740	.	+	.	gene_id "GBIG_020636"; transcript_id "GBIG_020636.1"; exon_number "1";
Scaffold551	StringTie	exon	47081	47551	.	+	.	gene_id "GBIG_020636"; transcript_id "GBIG_020636.1"; exon_number "2";
Scaffold551	StringTie	transcript	47970	49148	.	+	.	gene_id "GBIG_020637"; transcript_id "GBIG_020637.1"; oId "STRG.29309.1"; class_code "u"; tss_id "TSS29738";
Scaffold551	StringTie	exon	47970	49148	.	+	.	gene_id "GBIG_020637"; transcript_id "GBIG_020637.1"; exon_number "1";
Scaffold551	StringTie	transcript	51434	52587	.	+	.	gene_id "GBIG_020638"; transcript_id "GBIG_020638.1"; oId "STRG.29310.1"; class_code "u"; tss_id "TSS29739";
Scaffold551	StringTie	exon	51434	52587	.	+	.	gene_id "GBIG_020638"; transcript_id "GBIG_020638.1"; exon_number "1";
Scaffold5522	StringTie	transcript	1834	2065	.	+	.	gene_id "GBIG_020641"; transcript_id "GBIG_020641.1"; oId "STRG.30328.1"; class_code "u"; tss_id "TSS29742";
Scaffold5522	StringTie	exon	1834	2065	.	+	.	gene_id "GBIG_020641"; transcript_id "GBIG_020641.1"; exon_number "1";
Scaffold554	StringTie	transcript	63451	68564	.	+	.	gene_id "GBIG_020645"; transcript_id "GBIG_020645.1"; oId "STRG.29317.1"; class_code "u"; tss_id "TSS29747";
Scaffold554	StringTie	exon	63451	68564	.	+	.	gene_id "GBIG_020645"; transcript_id "GBIG_020645.1"; exon_number "1";
Scaffold5547	StringTie	transcript	1	1684	.	-	.	gene_id "GBIG_020646"; transcript_id "GBIG_020646.1"; oId "STRG.30330.1"; class_code "u"; tss_id "TSS29748";
Scaffold5547	StringTie	exon	1	34	.	-	.	gene_id "GBIG_020646"; transcript_id "GBIG_020646.1"; exon_number "1";
Scaffold5547	StringTie	exon	1517	1684	.	-	.	gene_id "GBIG_020646"; transcript_id "GBIG_020646.1"; exon_number "2";
Scaffold555	StringTie	transcript	15270	15562	.	+	.	gene_id "GBIG_020647"; transcript_id "GBIG_020647.1"; oId "STRG.29316.1"; class_code "u"; tss_id "TSS29749";
Scaffold555	StringTie	exon	15270	15562	.	+	.	gene_id "GBIG_020647"; transcript_id "GBIG_020647.1"; exon_number "1";
Scaffold556	StringTie	transcript	1113	1798	.	+	.	gene_id "GBIG_020648"; transcript_id "GBIG_020648.1"; oId "STRG.29319.1"; class_code "u"; tss_id "TSS29750";
Scaffold556	StringTie	exon	1113	1798	.	+	.	gene_id "GBIG_020648"; transcript_id "GBIG_020648.1"; exon_number "1";
Scaffold556	StringTie	transcript	2604	5503	.	+	.	gene_id "GBIG_020649"; transcript_id "GBIG_020649.1"; oId "STRG.29320.1"; class_code "u"; tss_id "TSS29751";
Scaffold556	StringTie	exon	2604	5503	.	+	.	gene_id "GBIG_020649"; transcript_id "GBIG_020649.1"; exon_number "1";
Scaffold556	StringTie	transcript	3224	5503	.	+	.	gene_id "GBIG_020649"; transcript_id "GBIG_020649.2"; oId "STRG.29321.1"; class_code "u"; tss_id "TSS29752";
Scaffold556	StringTie	exon	3224	4509	.	+	.	gene_id "GBIG_020649"; transcript_id "GBIG_020649.2"; exon_number "1";
Scaffold556	StringTie	exon	5059	5503	.	+	.	gene_id "GBIG_020649"; transcript_id "GBIG_020649.2"; exon_number "2";
Scaffold556	StringTie	transcript	5894	6358	.	+	.	gene_id "GBIG_020650"; transcript_id "GBIG_020650.1"; oId "STRG.29322.1"; class_code "u"; tss_id "TSS29753";
Scaffold556	StringTie	exon	5894	6358	.	+	.	gene_id "GBIG_020650"; transcript_id "GBIG_020650.1"; exon_number "1";
Scaffold556	StringTie	transcript	7322	7647	.	+	.	gene_id "GBIG_020651"; transcript_id "GBIG_020651.1"; oId "STRG.29323.1"; class_code "u"; tss_id "TSS29754";
Scaffold556	StringTie	exon	7322	7647	.	+	.	gene_id "GBIG_020651"; transcript_id "GBIG_020651.1"; exon_number "1";
Scaffold556	StringTie	transcript	8705	11639	.	+	.	gene_id "GBIG_020652"; transcript_id "GBIG_020652.1"; oId "STRG.29324.1"; class_code "u"; tss_id "TSS29755";
Scaffold556	StringTie	exon	8705	11639	.	+	.	gene_id "GBIG_020652"; transcript_id "GBIG_020652.1"; exon_number "1";
Scaffold556	StringTie	transcript	17678	19656	.	+	.	gene_id "GBIG_020653"; transcript_id "GBIG_020653.1"; oId "STRG.29325.1"; class_code "r"; tss_id "TSS29756";
Scaffold556	StringTie	exon	17678	19656	.	+	.	gene_id "GBIG_020653"; transcript_id "GBIG_020653.1"; exon_number "1";
Scaffold556	StringTie	transcript	19908	21599	.	+	.	gene_id "GBIG_020654"; transcript_id "GBIG_020654.1"; oId "STRG.29326.1"; class_code "r"; tss_id "TSS29757";
Scaffold556	StringTie	exon	19908	21599	.	+	.	gene_id "GBIG_020654"; transcript_id "GBIG_020654.1"; exon_number "1";
Scaffold556	StringTie	transcript	39092	40280	.	+	.	gene_id "GBIG_020655"; transcript_id "GBIG_020655.1"; oId "STRG.29327.1"; class_code "u"; tss_id "TSS29758";
Scaffold556	StringTie	exon	39092	40280	.	+	.	gene_id "GBIG_020655"; transcript_id "GBIG_020655.1"; exon_number "1";
Scaffold556	StringTie	transcript	60194	61021	.	+	.	gene_id "GBIG_020656"; transcript_id "GBIG_020656.1"; oId "STRG.29318.1"; class_code "u"; tss_id "TSS29759";
Scaffold556	StringTie	exon	60194	61021	.	+	.	gene_id "GBIG_020656"; transcript_id "GBIG_020656.1"; exon_number "1";
Scaffold5562	StringTie	transcript	195	423	.	+	.	gene_id "GBIG_020657"; transcript_id "GBIG_020657.1"; oId "STRG.30331.1"; class_code "u"; tss_id "TSS29760";
Scaffold5562	StringTie	exon	195	423	.	+	.	gene_id "GBIG_020657"; transcript_id "GBIG_020657.1"; exon_number "1";
Scaffold5579	StringTie	transcript	6	2211	.	+	.	gene_id "GBIG_020662"; transcript_id "GBIG_020662.1"; oId "STRG.30333.1"; class_code "u"; tss_id "TSS29768";
Scaffold5579	StringTie	exon	6	2211	.	+	.	gene_id "GBIG_020662"; transcript_id "GBIG_020662.1"; exon_number "1";
Scaffold5579	StringTie	transcript	1416	1887	.	+	.	gene_id "GBIG_020662"; transcript_id "GBIG_020662.2"; oId "STRG.30333.3"; class_code "u"; tss_id "TSS29769";
Scaffold5579	StringTie	exon	1416	1642	.	+	.	gene_id "GBIG_020662"; transcript_id "GBIG_020662.2"; exon_number "1";
Scaffold5579	StringTie	exon	1734	1887	.	+	.	gene_id "GBIG_020662"; transcript_id "GBIG_020662.2"; exon_number "2";
Scaffold5579	StringTie	transcript	1416	1887	.	+	.	gene_id "GBIG_020662"; transcript_id "GBIG_020662.3"; oId "STRG.30333.2"; class_code "u"; tss_id "TSS29769";
Scaffold5579	StringTie	exon	1416	1642	.	+	.	gene_id "GBIG_020662"; transcript_id "GBIG_020662.3"; exon_number "1";
Scaffold5579	StringTie	exon	1842	1887	.	+	.	gene_id "GBIG_020662"; transcript_id "GBIG_020662.3"; exon_number "2";
Scaffold558	StringTie	transcript	34370	34599	.	+	.	gene_id "GBIG_020664"; transcript_id "GBIG_020664.1"; oId "STRG.29329.1"; class_code "u"; tss_id "TSS29771";
Scaffold558	StringTie	exon	34370	34599	.	+	.	gene_id "GBIG_020664"; transcript_id "GBIG_020664.1"; exon_number "1";
Scaffold5586	StringTie	transcript	348	1096	.	+	.	gene_id "GBIG_020665"; transcript_id "GBIG_020665.1"; oId "STRG.30334.1"; class_code "u"; tss_id "TSS29772";
Scaffold5586	StringTie	exon	348	1096	.	+	.	gene_id "GBIG_020665"; transcript_id "GBIG_020665.1"; exon_number "1";
Scaffold5586	StringTie	transcript	1786	2209	.	+	.	gene_id "GBIG_020666"; transcript_id "GBIG_020666.1"; oId "STRG.30335.1"; class_code "u"; tss_id "TSS29773";
Scaffold5586	StringTie	exon	1786	2209	.	+	.	gene_id "GBIG_020666"; transcript_id "GBIG_020666.1"; exon_number "1";
Scaffold559	StringTie	transcript	7394	7996	.	+	.	gene_id "GBIG_020667"; transcript_id "GBIG_020667.1"; oId "STRG.29331.1"; class_code "u"; tss_id "TSS29774";
Scaffold559	StringTie	exon	7394	7996	.	+	.	gene_id "GBIG_020667"; transcript_id "GBIG_020667.1"; exon_number "1";
Scaffold559	StringTie	transcript	65025	65393	.	+	.	gene_id "GBIG_020668"; transcript_id "GBIG_020668.1"; oId "STRG.29333.1"; class_code "u"; tss_id "TSS29775";
Scaffold559	StringTie	exon	65025	65393	.	+	.	gene_id "GBIG_020668"; transcript_id "GBIG_020668.1"; exon_number "1";
Scaffold5597	StringTie	transcript	1	257	.	+	.	gene_id "GBIG_020669"; transcript_id "GBIG_020669.1"; oId "STRG.30336.1"; class_code "u"; tss_id "TSS29776";
Scaffold5597	StringTie	exon	1	257	.	+	.	gene_id "GBIG_020669"; transcript_id "GBIG_020669.1"; exon_number "1";
Scaffold56	StringTie	transcript	368301	374427	.	+	.	gene_id "GBIG_020672"; transcript_id "GBIG_020672.1"; oId "STRG.11906.1"; class_code "u"; tss_id "TSS29780";
Scaffold56	StringTie	exon	368301	368355	.	+	.	gene_id "GBIG_020672"; transcript_id "GBIG_020672.1"; exon_number "1";
Scaffold56	StringTie	exon	373429	374427	.	+	.	gene_id "GBIG_020672"; transcript_id "GBIG_020672.1"; exon_number "2";
Scaffold56	StringTie	transcript	388460	388829	.	+	.	gene_id "GBIG_020673"; transcript_id "GBIG_020673.1"; oId "STRG.11907.1"; class_code "u"; tss_id "TSS29781";
Scaffold56	StringTie	exon	388460	388829	.	+	.	gene_id "GBIG_020673"; transcript_id "GBIG_020673.1"; exon_number "1";
Scaffold56	StringTie	transcript	393307	393902	.	+	.	gene_id "GBIG_020674"; transcript_id "GBIG_020674.1"; oId "STRG.11908.1"; class_code "u"; tss_id "TSS29782";
Scaffold56	StringTie	exon	393307	393902	.	+	.	gene_id "GBIG_020674"; transcript_id "GBIG_020674.1"; exon_number "1";
Scaffold56	StringTie	transcript	510742	542461	.	+	.	gene_id "GBIG_020675"; transcript_id "GBIG_020675.1"; oId "STRG.11909.1"; class_code "u"; tss_id "TSS29783";
Scaffold56	StringTie	exon	510742	510814	.	+	.	gene_id "GBIG_020675"; transcript_id "GBIG_020675.1"; exon_number "1";
Scaffold56	StringTie	exon	542291	542461	.	+	.	gene_id "GBIG_020675"; transcript_id "GBIG_020675.1"; exon_number "2";
Scaffold56	StringTie	transcript	777810	778138	.	+	.	gene_id "GBIG_020679"; transcript_id "GBIG_020679.1"; oId "STRG.11919.1"; class_code "u"; tss_id "TSS29788";
Scaffold56	StringTie	exon	777810	778138	.	+	.	gene_id "GBIG_020679"; transcript_id "GBIG_020679.1"; exon_number "1";
Scaffold56	StringTie	transcript	791033	805339	.	+	.	gene_id "GBIG_020680"; transcript_id "GBIG_020680.1"; oId "STRG.11921.1"; cmp_ref "GBI_08739-RA"; class_code "x"; cmp_ref_gene "GBI_08739"; tss_id "TSS29789";
Scaffold56	StringTie	exon	791033	791057	.	+	.	gene_id "GBIG_020680"; transcript_id "GBIG_020680.1"; exon_number "1";
Scaffold56	StringTie	exon	795333	795474	.	+	.	gene_id "GBIG_020680"; transcript_id "GBIG_020680.1"; exon_number "2";
Scaffold56	StringTie	exon	805209	805339	.	+	.	gene_id "GBIG_020680"; transcript_id "GBIG_020680.1"; exon_number "3";
Scaffold56	StringTie	transcript	791136	797781	.	+	.	gene_id "GBIG_020680"; transcript_id "GBIG_020680.2"; oId "STRG.11922.1"; class_code "u"; tss_id "TSS29790";
Scaffold56	StringTie	exon	791136	797781	.	+	.	gene_id "GBIG_020680"; transcript_id "GBIG_020680.2"; exon_number "1";
Scaffold56	StringTie	transcript	1097177	1097552	.	+	.	gene_id "GBIG_020681"; transcript_id "GBIG_020681.1"; class_code "i"
Scaffold56	StringTie	exon	1097177	1097552	.	+	.	gene_id "GBIG_020681"; transcript_id "GBIG_020681.1"; exon_number "1"
Scaffold56	StringTie	transcript	1117402	1117702	.	+	.	gene_id "GBIG_020682"; transcript_id "GBIG_020682.1"; class_code "i"
Scaffold56	StringTie	exon	1117402	1117702	.	+	.	gene_id "GBIG_020682"; transcript_id "GBIG_020682.1"; exon_number "1"
Scaffold56	StringTie	transcript	1330979	1335760	.	+	.	gene_id "GBIG_020684"; transcript_id "GBIG_020684.1"; oId "STRG.11928.1"; class_code "u"; tss_id "TSS29795";
Scaffold56	StringTie	exon	1330979	1335760	.	+	.	gene_id "GBIG_020684"; transcript_id "GBIG_020684.1"; exon_number "1";
Scaffold56	StringTie	transcript	1394800	1395506	.	+	.	gene_id "GBIG_020685"; transcript_id "GBIG_020685.1"; oId "STRG.11929.1"; class_code "u"; tss_id "TSS29796";
Scaffold56	StringTie	exon	1394800	1395506	.	+	.	gene_id "GBIG_020685"; transcript_id "GBIG_020685.1"; exon_number "1";
Scaffold56	StringTie	transcript	1547713	1548009	.	+	.	gene_id "GBIG_020686"; transcript_id "GBIG_020686.1"; class_code "i"
Scaffold56	StringTie	exon	1547713	1548009	.	+	.	gene_id "GBIG_020686"; transcript_id "GBIG_020686.1"; exon_number "1"
Scaffold56	StringTie	transcript	1915277	1916580	.	+	.	gene_id "GBIG_020688"; transcript_id "GBIG_020688.1"; oId "STRG.11936.1"; class_code "u"; tss_id "TSS29800";
Scaffold56	StringTie	exon	1915277	1915699	.	+	.	gene_id "GBIG_020688"; transcript_id "GBIG_020688.1"; exon_number "1";
Scaffold56	StringTie	exon	1915851	1916580	.	+	.	gene_id "GBIG_020688"; transcript_id "GBIG_020688.1"; exon_number "2";
Scaffold56	StringTie	transcript	2061906	2062588	.	+	.	gene_id "GBIG_020691"; transcript_id "GBIG_020691.1"; oId "STRG.11940.1"; class_code "u"; tss_id "TSS29804";
Scaffold56	StringTie	exon	2061906	2062588	.	+	.	gene_id "GBIG_020691"; transcript_id "GBIG_020691.1"; exon_number "1";
Scaffold56	StringTie	transcript	2102782	2103808	.	+	.	gene_id "GBIG_020692"; transcript_id "GBIG_020692.1"; oId "STRG.11942.1"; class_code "u"; tss_id "TSS29805";
Scaffold56	StringTie	exon	2102782	2103808	.	+	.	gene_id "GBIG_020692"; transcript_id "GBIG_020692.1"; exon_number "1";
Scaffold56	StringTie	transcript	2245594	2303365	.	+	.	gene_id "GBIG_020696"; transcript_id "GBIG_020696.1"; class_code "i"
Scaffold56	StringTie	exon	2245594	2245744	.	+	.	gene_id "GBIG_020696"; transcript_id "GBIG_020696.1"; exon_number "1"
Scaffold56	StringTie	exon	2300930	2303365	.	+	.	gene_id "GBIG_020696"; transcript_id "GBIG_020696.1"; exon_number "2"
Scaffold56	StringTie	transcript	2370749	2371425	.	+	.	gene_id "GBIG_020697"; transcript_id "GBIG_020697.1"; oId "STRG.11950.1"; class_code "u"; tss_id "TSS29816";
Scaffold56	StringTie	exon	2370749	2370986	.	+	.	gene_id "GBIG_020697"; transcript_id "GBIG_020697.1"; exon_number "1";
Scaffold56	StringTie	exon	2371149	2371425	.	+	.	gene_id "GBIG_020697"; transcript_id "GBIG_020697.1"; exon_number "2";
Scaffold56	StringTie	transcript	2536586	2536842	.	+	.	gene_id "GBIG_020701"; transcript_id "GBIG_020701.1"; oId "STRG.11956.1"; class_code "u"; tss_id "TSS29821";
Scaffold56	StringTie	exon	2536586	2536842	.	+	.	gene_id "GBIG_020701"; transcript_id "GBIG_020701.1"; exon_number "1";
Scaffold56	StringTie	transcript	2621028	2621235	.	+	.	gene_id "GBIG_020702"; transcript_id "GBIG_020702.1"; oId "STRG.11957.1"; class_code "u"; tss_id "TSS29822";
Scaffold56	StringTie	exon	2621028	2621235	.	+	.	gene_id "GBIG_020702"; transcript_id "GBIG_020702.1"; exon_number "1";
Scaffold56	StringTie	transcript	2767788	2771531	.	+	.	gene_id "GBIG_020703"; transcript_id "GBIG_020703.1"; oId "STRG.11959.1"; class_code "u"; tss_id "TSS29823";
Scaffold56	StringTie	exon	2767788	2769538	.	+	.	gene_id "GBIG_020703"; transcript_id "GBIG_020703.1"; exon_number "1";
Scaffold56	StringTie	exon	2769894	2771531	.	+	.	gene_id "GBIG_020703"; transcript_id "GBIG_020703.1"; exon_number "2";
Scaffold56	StringTie	transcript	2768085	2771531	.	+	.	gene_id "GBIG_020703"; transcript_id "GBIG_020703.2"; oId "STRG.11959.3"; class_code "u"; tss_id "TSS29824";
Scaffold56	StringTie	exon	2768085	2768183	.	+	.	gene_id "GBIG_020703"; transcript_id "GBIG_020703.2"; exon_number "1";
Scaffold56	StringTie	exon	2769894	2771531	.	+	.	gene_id "GBIG_020703"; transcript_id "GBIG_020703.2"; exon_number "2";
Scaffold56	StringTie	transcript	2768085	2771531	.	+	.	gene_id "GBIG_020703"; transcript_id "GBIG_020703.3"; oId "STRG.11959.2"; class_code "u"; tss_id "TSS29824";
Scaffold56	StringTie	exon	2768085	2768183	.	+	.	gene_id "GBIG_020703"; transcript_id "GBIG_020703.3"; exon_number "1";
Scaffold56	StringTie	exon	2769453	2769538	.	+	.	gene_id "GBIG_020703"; transcript_id "GBIG_020703.3"; exon_number "2";
Scaffold56	StringTie	exon	2769894	2771531	.	+	.	gene_id "GBIG_020703"; transcript_id "GBIG_020703.3"; exon_number "3";
Scaffold56	StringTie	transcript	3011446	3012429	.	+	.	gene_id "GBIG_020705"; transcript_id "GBIG_020705.1"; oId "STRG.11966.1"; class_code "u"; tss_id "TSS29829";
Scaffold56	StringTie	exon	3011446	3012429	.	+	.	gene_id "GBIG_020705"; transcript_id "GBIG_020705.1"; exon_number "1";
Scaffold56	StringTie	transcript	3024190	3024681	.	+	.	gene_id "GBIG_020706"; transcript_id "GBIG_020706.1"; oId "STRG.11967.1"; class_code "u"; tss_id "TSS29830";
Scaffold56	StringTie	exon	3024190	3024681	.	+	.	gene_id "GBIG_020706"; transcript_id "GBIG_020706.1"; exon_number "1";
Scaffold56	StringTie	transcript	3140145	3140615	.	+	.	gene_id "GBIG_020707"; transcript_id "GBIG_020707.1"; oId "STRG.11857.1"; class_code "r"; tss_id "TSS29831";
Scaffold56	StringTie	exon	3140145	3140615	.	+	.	gene_id "GBIG_020707"; transcript_id "GBIG_020707.1"; exon_number "1";
Scaffold56	StringTie	transcript	3167649	3167902	.	+	.	gene_id "GBIG_020708"; transcript_id "GBIG_020708.1"; oId "STRG.11859.1"; class_code "u"; tss_id "TSS29832";
Scaffold56	StringTie	exon	3167649	3167902	.	+	.	gene_id "GBIG_020708"; transcript_id "GBIG_020708.1"; exon_number "1";
Scaffold56	StringTie	transcript	3234354	3235227	.	+	.	gene_id "GBIG_020709"; transcript_id "GBIG_020709.1"; oId "STRG.11860.1"; class_code "u"; tss_id "TSS29833";
Scaffold56	StringTie	exon	3234354	3235227	.	+	.	gene_id "GBIG_020709"; transcript_id "GBIG_020709.1"; exon_number "1";
Scaffold56	StringTie	transcript	3628079	3628640	.	+	.	gene_id "GBIG_020710"; transcript_id "GBIG_020710.1"; oId "STRG.11856.1"; class_code "u"; tss_id "TSS29834";
Scaffold56	StringTie	exon	3628079	3628640	.	+	.	gene_id "GBIG_020710"; transcript_id "GBIG_020710.1"; exon_number "1";
Scaffold56	StringTie	transcript	4132678	4133186	.	+	.	gene_id "GBIG_020712"; transcript_id "GBIG_020712.1"; oId "STRG.11863.1"; class_code "u"; tss_id "TSS29836";
Scaffold56	StringTie	exon	4132678	4133186	.	+	.	gene_id "GBIG_020712"; transcript_id "GBIG_020712.1"; exon_number "1";
Scaffold56	StringTie	transcript	4571097	4571502	.	+	.	gene_id "GBIG_020713"; transcript_id "GBIG_020713.1"; oId "STRG.11864.1"; class_code "u"; tss_id "TSS29837";
Scaffold56	StringTie	exon	4571097	4571502	.	+	.	gene_id "GBIG_020713"; transcript_id "GBIG_020713.1"; exon_number "1";
Scaffold56	StringTie	transcript	4661015	4661250	.	+	.	gene_id "GBIG_020714"; transcript_id "GBIG_020714.1"; oId "STRG.11866.1"; class_code "u"; tss_id "TSS29838";
Scaffold56	StringTie	exon	4661015	4661250	.	+	.	gene_id "GBIG_020714"; transcript_id "GBIG_020714.1"; exon_number "1";
Scaffold56	StringTie	transcript	4682783	4683045	.	+	.	gene_id "GBIG_020715"; transcript_id "GBIG_020715.1"; oId "STRG.11868.1"; class_code "u"; tss_id "TSS29839";
Scaffold56	StringTie	exon	4682783	4683045	.	+	.	gene_id "GBIG_020715"; transcript_id "GBIG_020715.1"; exon_number "1";
Scaffold56	StringTie	transcript	5441017	5441329	.	+	.	gene_id "GBIG_020717"; transcript_id "GBIG_020717.1"; oId "STRG.11876.1"; class_code "u"; tss_id "TSS29841";
Scaffold56	StringTie	exon	5441017	5441329	.	+	.	gene_id "GBIG_020717"; transcript_id "GBIG_020717.1"; exon_number "1";
Scaffold56	StringTie	transcript	5474653	5475000	.	+	.	gene_id "GBIG_020718"; transcript_id "GBIG_020718.1"; oId "STRG.11877.1"; class_code "u"; tss_id "TSS29842";
Scaffold56	StringTie	exon	5474653	5475000	.	+	.	gene_id "GBIG_020718"; transcript_id "GBIG_020718.1"; exon_number "1";
Scaffold56	StringTie	transcript	6521207	6521582	.	+	.	gene_id "GBIG_020722"; transcript_id "GBIG_020722.1"; oId "STRG.11886.1"; class_code "u"; tss_id "TSS29847";
Scaffold56	StringTie	exon	6521207	6521582	.	+	.	gene_id "GBIG_020722"; transcript_id "GBIG_020722.1"; exon_number "1";
Scaffold56	StringTie	transcript	6795004	6795250	.	+	.	gene_id "GBIG_020723"; transcript_id "GBIG_020723.1"; oId "STRG.11893.1"; class_code "u"; tss_id "TSS29848";
Scaffold56	StringTie	exon	6795004	6795250	.	+	.	gene_id "GBIG_020723"; transcript_id "GBIG_020723.1"; exon_number "1";
Scaffold56	StringTie	transcript	6828003	6829376	.	+	.	gene_id "GBIG_020724"; transcript_id "GBIG_020724.1"; oId "STRG.11895.1"; class_code "u"; tss_id "TSS29849";
Scaffold56	StringTie	exon	6828003	6829376	.	+	.	gene_id "GBIG_020724"; transcript_id "GBIG_020724.1"; exon_number "1";
Scaffold56	StringTie	transcript	6850493	6852704	.	+	.	gene_id "GBIG_020725"; transcript_id "GBIG_020725.1"; oId "STRG.11896.1"; class_code "u"; tss_id "TSS29850";
Scaffold56	StringTie	exon	6850493	6852704	.	+	.	gene_id "GBIG_020725"; transcript_id "GBIG_020725.1"; exon_number "1";
Scaffold56	StringTie	transcript	915439	1016862	.	-	.	gene_id "GBIG_020737"; transcript_id "GBIG_020737.1"; class_code "i"
Scaffold56	StringTie	exon	915439	915526	.	-	.	gene_id "GBIG_020737"; transcript_id "GBIG_020737.1"; exon_number "1"
Scaffold56	StringTie	exon	1016575	1016862	.	-	.	gene_id "GBIG_020737"; transcript_id "GBIG_020737.1"; exon_number "2"
Scaffold56	StringTie	transcript	1206993	1224554	.	-	.	gene_id "GBIG_020737"; transcript_id "GBIG_020737.2"; class_code "i"
Scaffold56	StringTie	exon	1206993	1207486	.	-	.	gene_id "GBIG_020737"; transcript_id "GBIG_020737.2"; exon_number "1"
Scaffold56	StringTie	exon	1224343	1224554	.	-	.	gene_id "GBIG_020737"; transcript_id "GBIG_020737.2"; exon_number "2"
Scaffold56	StringTie	transcript	1447007	1614393	.	-	.	gene_id "GBIG_020738"; transcript_id "GBIG_020738.1"; oId "STRG.11930.1"; cmp_ref "GBI_08742-RA"; class_code "x"; cmp_ref_gene "GBI_08742"; tss_id "TSS29872";
Scaffold56	StringTie	exon	1447007	1447613	.	-	.	gene_id "GBIG_020738"; transcript_id "GBIG_020738.1"; exon_number "1";
Scaffold56	StringTie	exon	1614330	1614393	.	-	.	gene_id "GBIG_020738"; transcript_id "GBIG_020738.1"; exon_number "2";
Scaffold56	StringTie	transcript	1735905	1766992	.	-	.	gene_id "GBIG_020739"; transcript_id "GBIG_020739.1"; oId "STRG.11933.1"; class_code "u"; tss_id "TSS29873";
Scaffold56	StringTie	exon	1735905	1736120	.	-	.	gene_id "GBIG_020739"; transcript_id "GBIG_020739.1"; exon_number "1";
Scaffold56	StringTie	exon	1766907	1766992	.	-	.	gene_id "GBIG_020739"; transcript_id "GBIG_020739.1"; exon_number "2";
Scaffold56	StringTie	transcript	1884735	1889578	.	-	.	gene_id "GBIG_020740"; transcript_id "GBIG_020740.1"; oId "STRG.11934.1"; class_code "u"; tss_id "TSS29874";
Scaffold56	StringTie	exon	1884735	1884878	.	-	.	gene_id "GBIG_020740"; transcript_id "GBIG_020740.1"; exon_number "1";
Scaffold56	StringTie	exon	1889448	1889578	.	-	.	gene_id "GBIG_020740"; transcript_id "GBIG_020740.1"; exon_number "2";
Scaffold56	StringTie	transcript	2914706	2922051	.	-	.	gene_id "GBIG_020750"; transcript_id "GBIG_020750.1"; class_code "i"
Scaffold56	StringTie	exon	2914706	2915528	.	-	.	gene_id "GBIG_020750"; transcript_id "GBIG_020750.1"; exon_number "1"
Scaffold56	StringTie	exon	2921877	2922051	.	-	.	gene_id "GBIG_020750"; transcript_id "GBIG_020750.1"; exon_number "2"
Scaffold56	StringTie	transcript	3344680	3347294	.	-	.	gene_id "GBIG_020753"; transcript_id "GBIG_020753.1"; oId "STRG.11861.3"; class_code "u"; tss_id "TSS29896";
Scaffold56	StringTie	exon	3344680	3345026	.	-	.	gene_id "GBIG_020753"; transcript_id "GBIG_020753.1"; exon_number "1";
Scaffold56	StringTie	exon	3345145	3345408	.	-	.	gene_id "GBIG_020753"; transcript_id "GBIG_020753.1"; exon_number "2";
Scaffold56	StringTie	exon	3345706	3345871	.	-	.	gene_id "GBIG_020753"; transcript_id "GBIG_020753.1"; exon_number "3";
Scaffold56	StringTie	exon	3347218	3347294	.	-	.	gene_id "GBIG_020753"; transcript_id "GBIG_020753.1"; exon_number "4";
Scaffold56	StringTie	transcript	3344680	3347294	.	-	.	gene_id "GBIG_020753"; transcript_id "GBIG_020753.2"; oId "STRG.11861.2"; class_code "u"; tss_id "TSS29896";
Scaffold56	StringTie	exon	3344680	3345408	.	-	.	gene_id "GBIG_020753"; transcript_id "GBIG_020753.2"; exon_number "1";
Scaffold56	StringTie	exon	3345706	3345871	.	-	.	gene_id "GBIG_020753"; transcript_id "GBIG_020753.2"; exon_number "2";
Scaffold56	StringTie	exon	3347218	3347294	.	-	.	gene_id "GBIG_020753"; transcript_id "GBIG_020753.2"; exon_number "3";
Scaffold56	StringTie	transcript	3344680	3354722	.	-	.	gene_id "GBIG_020753"; transcript_id "GBIG_020753.3"; oId "STRG.11861.5"; class_code "u"; tss_id "TSS29897";
Scaffold56	StringTie	exon	3344680	3345243	.	-	.	gene_id "GBIG_020753"; transcript_id "GBIG_020753.3"; exon_number "1";
Scaffold56	StringTie	exon	3353300	3353464	.	-	.	gene_id "GBIG_020753"; transcript_id "GBIG_020753.3"; exon_number "2";
Scaffold56	StringTie	exon	3353731	3353872	.	-	.	gene_id "GBIG_020753"; transcript_id "GBIG_020753.3"; exon_number "3";
Scaffold56	StringTie	exon	3354621	3354722	.	-	.	gene_id "GBIG_020753"; transcript_id "GBIG_020753.3"; exon_number "4";
Scaffold56	StringTie	transcript	3344680	3367621	.	-	.	gene_id "GBIG_020753"; transcript_id "GBIG_020753.4"; oId "STRG.11861.1"; class_code "u"; tss_id "TSS29898";
Scaffold56	StringTie	exon	3344680	3345243	.	-	.	gene_id "GBIG_020753"; transcript_id "GBIG_020753.4"; exon_number "1";
Scaffold56	StringTie	exon	3353300	3353464	.	-	.	gene_id "GBIG_020753"; transcript_id "GBIG_020753.4"; exon_number "2";
Scaffold56	StringTie	exon	3366483	3366651	.	-	.	gene_id "GBIG_020753"; transcript_id "GBIG_020753.4"; exon_number "3";
Scaffold56	StringTie	exon	3367545	3367621	.	-	.	gene_id "GBIG_020753"; transcript_id "GBIG_020753.4"; exon_number "4";
Scaffold56	StringTie	transcript	3344680	3377197	.	-	.	gene_id "GBIG_020753"; transcript_id "GBIG_020753.5"; oId "STRG.11861.6"; class_code "u"; tss_id "TSS29899";
Scaffold56	StringTie	exon	3344680	3345243	.	-	.	gene_id "GBIG_020753"; transcript_id "GBIG_020753.5"; exon_number "1";
Scaffold56	StringTie	exon	3375351	3375515	.	-	.	gene_id "GBIG_020753"; transcript_id "GBIG_020753.5"; exon_number "2";
Scaffold56	StringTie	exon	3375815	3375974	.	-	.	gene_id "GBIG_020753"; transcript_id "GBIG_020753.5"; exon_number "3";
Scaffold56	StringTie	exon	3376928	3377197	.	-	.	gene_id "GBIG_020753"; transcript_id "GBIG_020753.5"; exon_number "4";
Scaffold56	StringTie	transcript	3344680	3377197	.	-	.	gene_id "GBIG_020753"; transcript_id "GBIG_020753.6"; oId "STRG.11861.4"; class_code "u"; tss_id "TSS29899";
Scaffold56	StringTie	exon	3344680	3345408	.	-	.	gene_id "GBIG_020753"; transcript_id "GBIG_020753.6"; exon_number "1";
Scaffold56	StringTie	exon	3375815	3375974	.	-	.	gene_id "GBIG_020753"; transcript_id "GBIG_020753.6"; exon_number "2";
Scaffold56	StringTie	exon	3376928	3377197	.	-	.	gene_id "GBIG_020753"; transcript_id "GBIG_020753.6"; exon_number "3";
Scaffold56	StringTie	transcript	3352809	3376011	.	-	.	gene_id "GBIG_020753"; transcript_id "GBIG_020753.7"; oId "STRG.11861.8"; class_code "u"; tss_id "TSS29900";
Scaffold56	StringTie	exon	3352809	3353050	.	-	.	gene_id "GBIG_020753"; transcript_id "GBIG_020753.7"; exon_number "1";
Scaffold56	StringTie	exon	3353231	3353299	.	-	.	gene_id "GBIG_020753"; transcript_id "GBIG_020753.7"; exon_number "2";
Scaffold56	StringTie	exon	3375351	3376011	.	-	.	gene_id "GBIG_020753"; transcript_id "GBIG_020753.7"; exon_number "3";
Scaffold56	StringTie	transcript	3352809	3377197	.	-	.	gene_id "GBIG_020753"; transcript_id "GBIG_020753.8"; oId "STRG.11861.7"; class_code "u"; tss_id "TSS29899";
Scaffold56	StringTie	exon	3352809	3353050	.	-	.	gene_id "GBIG_020753"; transcript_id "GBIG_020753.8"; exon_number "1";
Scaffold56	StringTie	exon	3375282	3375515	.	-	.	gene_id "GBIG_020753"; transcript_id "GBIG_020753.8"; exon_number "2";
Scaffold56	StringTie	exon	3375815	3375974	.	-	.	gene_id "GBIG_020753"; transcript_id "GBIG_020753.8"; exon_number "3";
Scaffold56	StringTie	exon	3376928	3377197	.	-	.	gene_id "GBIG_020753"; transcript_id "GBIG_020753.8"; exon_number "4";
Scaffold56	StringTie	transcript	3365921	3377197	.	-	.	gene_id "GBIG_020753"; transcript_id "GBIG_020753.9"; oId "STRG.11861.11"; class_code "u"; tss_id "TSS29899";
Scaffold56	StringTie	exon	3365921	3366183	.	-	.	gene_id "GBIG_020753"; transcript_id "GBIG_020753.9"; exon_number "1";
Scaffold56	StringTie	exon	3375815	3375974	.	-	.	gene_id "GBIG_020753"; transcript_id "GBIG_020753.9"; exon_number "2";
Scaffold56	StringTie	exon	3376928	3377197	.	-	.	gene_id "GBIG_020753"; transcript_id "GBIG_020753.9"; exon_number "3";
Scaffold56	StringTie	transcript	3365921	3377197	.	-	.	gene_id "GBIG_020753"; transcript_id "GBIG_020753.10"; oId "STRG.11861.10"; class_code "u"; tss_id "TSS29899";
Scaffold56	StringTie	exon	3365921	3366041	.	-	.	gene_id "GBIG_020753"; transcript_id "GBIG_020753.10"; exon_number "1";
Scaffold56	StringTie	exon	3375154	3375162	.	-	.	gene_id "GBIG_020753"; transcript_id "GBIG_020753.10"; exon_number "2";
Scaffold56	StringTie	exon	3375282	3375515	.	-	.	gene_id "GBIG_020753"; transcript_id "GBIG_020753.10"; exon_number "3";
Scaffold56	StringTie	exon	3375815	3375974	.	-	.	gene_id "GBIG_020753"; transcript_id "GBIG_020753.10"; exon_number "4";
Scaffold56	StringTie	exon	3376928	3377197	.	-	.	gene_id "GBIG_020753"; transcript_id "GBIG_020753.10"; exon_number "5";
Scaffold56	StringTie	transcript	3375071	3377197	.	-	.	gene_id "GBIG_020753"; transcript_id "GBIG_020753.11"; oId "STRG.11861.12"; class_code "u"; tss_id "TSS29899";
Scaffold56	StringTie	exon	3375071	3375109	.	-	.	gene_id "GBIG_020753"; transcript_id "GBIG_020753.11"; exon_number "1";
Scaffold56	StringTie	exon	3375282	3375515	.	-	.	gene_id "GBIG_020753"; transcript_id "GBIG_020753.11"; exon_number "2";
Scaffold56	StringTie	exon	3375815	3375974	.	-	.	gene_id "GBIG_020753"; transcript_id "GBIG_020753.11"; exon_number "3";
Scaffold56	StringTie	exon	3376928	3377197	.	-	.	gene_id "GBIG_020753"; transcript_id "GBIG_020753.11"; exon_number "4";
Scaffold56	StringTie	transcript	3520327	3534183	.	-	.	gene_id "GBIG_020754"; transcript_id "GBIG_020754.1"; oId "STRG.11855.1"; class_code "u"; tss_id "TSS29901";
Scaffold56	StringTie	exon	3520327	3520450	.	-	.	gene_id "GBIG_020754"; transcript_id "GBIG_020754.1"; exon_number "1";
Scaffold56	StringTie	exon	3534057	3534183	.	-	.	gene_id "GBIG_020754"; transcript_id "GBIG_020754.1"; exon_number "2";
Scaffold56	StringTie	transcript	3527407	3534183	.	-	.	gene_id "GBIG_020754"; transcript_id "GBIG_020754.2"; oId "STRG.11855.2"; class_code "u"; tss_id "TSS29901";
Scaffold56	StringTie	exon	3527407	3527530	.	-	.	gene_id "GBIG_020754"; transcript_id "GBIG_020754.2"; exon_number "1";
Scaffold56	StringTie	exon	3534057	3534183	.	-	.	gene_id "GBIG_020754"; transcript_id "GBIG_020754.2"; exon_number "2";
Scaffold56	StringTie	transcript	5985972	5986999	.	-	.	gene_id "GBIG_020759"; transcript_id "GBIG_020759.1"; class_code "i"
Scaffold56	StringTie	exon	5985972	5986067	.	-	.	gene_id "GBIG_020759"; transcript_id "GBIG_020759.1"; exon_number "1"
Scaffold56	StringTie	exon	5986161	5986347	.	-	.	gene_id "GBIG_020759"; transcript_id "GBIG_020759.1"; exon_number "2"
Scaffold56	StringTie	exon	5986942	5986999	.	-	.	gene_id "GBIG_020759"; transcript_id "GBIG_020759.1"; exon_number "3"
Scaffold56	StringTie	transcript	5985972	5999478	.	-	.	gene_id "GBIG_020759"; transcript_id "GBIG_020759.2"; class_code "i"
Scaffold56	StringTie	exon	5985972	5986067	.	-	.	gene_id "GBIG_020759"; transcript_id "GBIG_020759.2"; exon_number "1"
Scaffold56	StringTie	exon	5986161	5986347	.	-	.	gene_id "GBIG_020759"; transcript_id "GBIG_020759.2"; exon_number "2"
Scaffold56	StringTie	exon	5999446	5999478	.	-	.	gene_id "GBIG_020759"; transcript_id "GBIG_020759.2"; exon_number "3"
Scaffold56	StringTie	transcript	5997639	5998037	.	-	.	gene_id "GBIG_020760"; transcript_id "GBIG_020760.1"; class_code "i"
Scaffold56	StringTie	exon	5997639	5997756	.	-	.	gene_id "GBIG_020760"; transcript_id "GBIG_020760.1"; exon_number "1"
Scaffold56	StringTie	exon	5997847	5998037	.	-	.	gene_id "GBIG_020760"; transcript_id "GBIG_020760.1"; exon_number "2"
Scaffold56	StringTie	transcript	5997639	6013293	.	-	.	gene_id "GBIG_020760"; transcript_id "GBIG_020760.2"; oId "STRG.11882.2"; cmp_ref "GBI_08784-RB"; class_code "x"; cmp_ref_gene "GBI_08784"; tss_id "TSS29909";
Scaffold56	StringTie	exon	5997639	5997756	.	-	.	gene_id "GBIG_020760"; transcript_id "GBIG_020760.2"; exon_number "1";
Scaffold56	StringTie	exon	6011712	6011892	.	-	.	gene_id "GBIG_020760"; transcript_id "GBIG_020760.2"; exon_number "2";
Scaffold56	StringTie	exon	6013242	6013293	.	-	.	gene_id "GBIG_020760"; transcript_id "GBIG_020760.2"; exon_number "3";
Scaffold56	StringTie	transcript	6011072	6013293	.	-	.	gene_id "GBIG_020760"; transcript_id "GBIG_020760.3"; oId "STRG.11882.3"; cmp_ref "GBI_08784-RB"; class_code "x"; cmp_ref_gene "GBI_08784"; tss_id "TSS29909";
Scaffold56	StringTie	exon	6011072	6011621	.	-	.	gene_id "GBIG_020760"; transcript_id "GBIG_020760.3"; exon_number "1";
Scaffold56	StringTie	exon	6011712	6011892	.	-	.	gene_id "GBIG_020760"; transcript_id "GBIG_020760.3"; exon_number "2";
Scaffold56	StringTie	exon	6013242	6013293	.	-	.	gene_id "GBIG_020760"; transcript_id "GBIG_020760.3"; exon_number "3";
Scaffold56	StringTie	transcript	6015922	6024487	.	-	.	gene_id "GBIG_020761"; transcript_id "GBIG_020761.1"; oId "STRG.11883.1"; cmp_ref "GBI_08784-RB"; class_code "x"; cmp_ref_gene "GBI_08784"; tss_id "TSS29910";
Scaffold56	StringTie	exon	6015922	6016010	.	-	.	gene_id "GBIG_020761"; transcript_id "GBIG_020761.1"; exon_number "1";
Scaffold56	StringTie	exon	6016113	6016303	.	-	.	gene_id "GBIG_020761"; transcript_id "GBIG_020761.1"; exon_number "2";
Scaffold56	StringTie	exon	6024375	6024487	.	-	.	gene_id "GBIG_020761"; transcript_id "GBIG_020761.1"; exon_number "3";
Scaffold56	StringTie	transcript	6015922	6030698	.	-	.	gene_id "GBIG_020761"; transcript_id "GBIG_020761.2"; oId "STRG.11883.2"; cmp_ref "GBI_08784-RB"; class_code "x"; cmp_ref_gene "GBI_08784"; tss_id "TSS29911";
Scaffold56	StringTie	exon	6015922	6016010	.	-	.	gene_id "GBIG_020761"; transcript_id "GBIG_020761.2"; exon_number "1";
Scaffold56	StringTie	exon	6030505	6030698	.	-	.	gene_id "GBIG_020761"; transcript_id "GBIG_020761.2"; exon_number "2";
Scaffold56	StringTie	transcript	6023592	6024487	.	-	.	gene_id "GBIG_020761"; transcript_id "GBIG_020761.3"; oId "STRG.11883.3"; cmp_ref "GBI_08784-RB"; class_code "x"; cmp_ref_gene "GBI_08784"; tss_id "TSS29910";
Scaffold56	StringTie	exon	6023592	6023710	.	-	.	gene_id "GBIG_020761"; transcript_id "GBIG_020761.3"; exon_number "1";
Scaffold56	StringTie	exon	6023805	6023998	.	-	.	gene_id "GBIG_020761"; transcript_id "GBIG_020761.3"; exon_number "2";
Scaffold56	StringTie	exon	6024375	6024487	.	-	.	gene_id "GBIG_020761"; transcript_id "GBIG_020761.3"; exon_number "3";
Scaffold56	StringTie	transcript	6023592	6030698	.	-	.	gene_id "GBIG_020761"; transcript_id "GBIG_020761.4"; oId "STRG.11883.4"; cmp_ref "GBI_08784-RB"; class_code "x"; cmp_ref_gene "GBI_08784"; tss_id "TSS29911";
Scaffold56	StringTie	exon	6023592	6023710	.	-	.	gene_id "GBIG_020761"; transcript_id "GBIG_020761.4"; exon_number "1";
Scaffold56	StringTie	exon	6030505	6030698	.	-	.	gene_id "GBIG_020761"; transcript_id "GBIG_020761.4"; exon_number "2";
Scaffold56	StringTie	transcript	6030285	6030698	.	-	.	gene_id "GBIG_020761"; transcript_id "GBIG_020761.5"; oId "STRG.11883.5"; class_code "u"; tss_id "TSS29911";
Scaffold56	StringTie	exon	6030285	6030414	.	-	.	gene_id "GBIG_020761"; transcript_id "GBIG_020761.5"; exon_number "1";
Scaffold56	StringTie	exon	6030505	6030698	.	-	.	gene_id "GBIG_020761"; transcript_id "GBIG_020761.5"; exon_number "2";
Scaffold56	StringTie	transcript	6973016	7153906	.	-	.	gene_id "GBIG_020762"; transcript_id "GBIG_020762.1"; oId "STRG.11899.1"; cmp_ref "GBI_08793-RA"; class_code "x"; cmp_ref_gene "GBI_08793"; tss_id "TSS29912";
Scaffold56	StringTie	exon	6973016	6973293	.	-	.	gene_id "GBIG_020762"; transcript_id "GBIG_020762.1"; exon_number "1";
Scaffold56	StringTie	exon	7153445	7153906	.	-	.	gene_id "GBIG_020762"; transcript_id "GBIG_020762.1"; exon_number "2";
Scaffold56	StringTie	transcript	7168937	7170865	.	-	.	gene_id "GBIG_020763"; transcript_id "GBIG_020763.1"; oId "STRG.11901.1"; class_code "u"; tss_id "TSS29913";
Scaffold56	StringTie	exon	7168937	7169109	.	-	.	gene_id "GBIG_020763"; transcript_id "GBIG_020763.1"; exon_number "1";
Scaffold56	StringTie	exon	7169209	7169282	.	-	.	gene_id "GBIG_020763"; transcript_id "GBIG_020763.1"; exon_number "2";
Scaffold56	StringTie	exon	7170783	7170865	.	-	.	gene_id "GBIG_020763"; transcript_id "GBIG_020763.1"; exon_number "3";
Scaffold561	StringTie	transcript	12240	12585	.	+	.	gene_id "GBIG_020764"; transcript_id "GBIG_020764.1"; oId "STRG.29341.1"; class_code "u"; tss_id "TSS29914";
Scaffold561	StringTie	exon	12240	12585	.	+	.	gene_id "GBIG_020764"; transcript_id "GBIG_020764.1"; exon_number "1";
Scaffold561	StringTie	transcript	40977	42304	.	+	.	gene_id "GBIG_020765"; transcript_id "GBIG_020765.1"; oId "STRG.29342.1"; class_code "u"; tss_id "TSS29915";
Scaffold561	StringTie	exon	40977	42304	.	+	.	gene_id "GBIG_020765"; transcript_id "GBIG_020765.1"; exon_number "1";
Scaffold561	StringTie	transcript	49281	54825	.	-	.	gene_id "GBIG_020766"; transcript_id "GBIG_020766.1"; oId "STRG.29345.1"; class_code "u"; tss_id "TSS29916";
Scaffold561	StringTie	exon	49281	52591	.	-	.	gene_id "GBIG_020766"; transcript_id "GBIG_020766.1"; exon_number "1";
Scaffold561	StringTie	exon	54445	54825	.	-	.	gene_id "GBIG_020766"; transcript_id "GBIG_020766.1"; exon_number "2";
Scaffold563	StringTie	transcript	102	5954	.	+	.	gene_id "GBIG_020767"; transcript_id "GBIG_020767.1"; oId "STRG.29346.1"; class_code "u"; tss_id "TSS29917";
Scaffold563	StringTie	exon	102	5954	.	+	.	gene_id "GBIG_020767"; transcript_id "GBIG_020767.1"; exon_number "1";
Scaffold563	StringTie	transcript	45872	50644	.	+	.	gene_id "GBIG_020768"; transcript_id "GBIG_020768.1"; oId "STRG.29348.2"; class_code "u"; tss_id "TSS29918";
Scaffold563	StringTie	exon	45872	46238	.	+	.	gene_id "GBIG_020768"; transcript_id "GBIG_020768.1"; exon_number "1";
Scaffold563	StringTie	exon	47542	48071	.	+	.	gene_id "GBIG_020768"; transcript_id "GBIG_020768.1"; exon_number "2";
Scaffold563	StringTie	exon	48144	50644	.	+	.	gene_id "GBIG_020768"; transcript_id "GBIG_020768.1"; exon_number "3";
Scaffold563	StringTie	transcript	45872	50644	.	+	.	gene_id "GBIG_020768"; transcript_id "GBIG_020768.2"; oId "STRG.29348.1"; class_code "u"; tss_id "TSS29918";
Scaffold563	StringTie	exon	45872	46238	.	+	.	gene_id "GBIG_020768"; transcript_id "GBIG_020768.2"; exon_number "1";
Scaffold563	StringTie	exon	47503	48071	.	+	.	gene_id "GBIG_020768"; transcript_id "GBIG_020768.2"; exon_number "2";
Scaffold563	StringTie	exon	48144	50644	.	+	.	gene_id "GBIG_020768"; transcript_id "GBIG_020768.2"; exon_number "3";
Scaffold563	StringTie	transcript	54057	54505	.	-	.	gene_id "GBIG_020769"; transcript_id "GBIG_020769.1"; oId "STRG.29347.1"; class_code "u"; tss_id "TSS29919";
Scaffold563	StringTie	exon	54057	54325	.	-	.	gene_id "GBIG_020769"; transcript_id "GBIG_020769.1"; exon_number "1";
Scaffold563	StringTie	exon	54418	54505	.	-	.	gene_id "GBIG_020769"; transcript_id "GBIG_020769.1"; exon_number "2";
Scaffold564	StringTie	transcript	32995	48183	.	-	.	gene_id "GBIG_020770"; transcript_id "GBIG_020770.1"; oId "STRG.29349.1"; class_code "u"; tss_id "TSS29920";
Scaffold564	StringTie	exon	32995	33362	.	-	.	gene_id "GBIG_020770"; transcript_id "GBIG_020770.1"; exon_number "1";
Scaffold564	StringTie	exon	47644	47840	.	-	.	gene_id "GBIG_020770"; transcript_id "GBIG_020770.1"; exon_number "2";
Scaffold564	StringTie	exon	48090	48183	.	-	.	gene_id "GBIG_020770"; transcript_id "GBIG_020770.1"; exon_number "3";
Scaffold565	StringTie	transcript	22196	22777	.	+	.	gene_id "GBIG_020771"; transcript_id "GBIG_020771.1"; oId "STRG.29352.1"; class_code "u"; tss_id "TSS29921";
Scaffold565	StringTie	exon	22196	22777	.	+	.	gene_id "GBIG_020771"; transcript_id "GBIG_020771.1"; exon_number "1";
Scaffold565	StringTie	transcript	36267	41764	.	+	.	gene_id "GBIG_020772"; transcript_id "GBIG_020772.1"; class_code "i"
Scaffold565	StringTie	exon	36267	41764	.	+	.	gene_id "GBIG_020772"; transcript_id "GBIG_020772.1"; exon_number "1"
Scaffold567	StringTie	transcript	227	2072	.	+	.	gene_id "GBIG_020777"; transcript_id "GBIG_020777.1"; oId "STRG.29356.1"; class_code "u"; tss_id "TSS29930";
Scaffold567	StringTie	exon	227	2072	.	+	.	gene_id "GBIG_020777"; transcript_id "GBIG_020777.1"; exon_number "1";
Scaffold569	StringTie	transcript	1	1466	.	+	.	gene_id "GBIG_020781"; transcript_id "GBIG_020781.1"; oId "STRG.29361.1"; class_code "u"; tss_id "TSS29937";
Scaffold569	StringTie	exon	1	1466	.	+	.	gene_id "GBIG_020781"; transcript_id "GBIG_020781.1"; exon_number "1";
Scaffold569	StringTie	transcript	8766	9317	.	+	.	gene_id "GBIG_020782"; transcript_id "GBIG_020782.1"; oId "STRG.29365.1"; class_code "u"; tss_id "TSS29938";
Scaffold569	StringTie	exon	8766	9317	.	+	.	gene_id "GBIG_020782"; transcript_id "GBIG_020782.1"; exon_number "1";
Scaffold569	StringTie	transcript	22951	50682	.	+	.	gene_id "GBIG_020783"; transcript_id "GBIG_020783.1"; oId "STRG.29366.1"; class_code "u"; tss_id "TSS29939";
Scaffold569	StringTie	exon	22951	23817	.	+	.	gene_id "GBIG_020783"; transcript_id "GBIG_020783.1"; exon_number "1";
Scaffold569	StringTie	exon	48052	50682	.	+	.	gene_id "GBIG_020783"; transcript_id "GBIG_020783.1"; exon_number "2";
Scaffold569	StringTie	transcript	47644	50682	.	+	.	gene_id "GBIG_020783"; transcript_id "GBIG_020783.2"; oId "STRG.29366.3"; class_code "u"; tss_id "TSS29940";
Scaffold569	StringTie	exon	47644	47871	.	+	.	gene_id "GBIG_020783"; transcript_id "GBIG_020783.2"; exon_number "1";
Scaffold569	StringTie	exon	47969	50682	.	+	.	gene_id "GBIG_020783"; transcript_id "GBIG_020783.2"; exon_number "2";
Scaffold569	StringTie	transcript	47644	50682	.	+	.	gene_id "GBIG_020783"; transcript_id "GBIG_020783.3"; oId "STRG.29366.2"; class_code "u"; tss_id "TSS29940";
Scaffold569	StringTie	exon	47644	47871	.	+	.	gene_id "GBIG_020783"; transcript_id "GBIG_020783.3"; exon_number "1";
Scaffold569	StringTie	exon	47942	50682	.	+	.	gene_id "GBIG_020783"; transcript_id "GBIG_020783.3"; exon_number "2";
Scaffold569	StringTie	transcript	57120	57697	.	+	.	gene_id "GBIG_020784"; transcript_id "GBIG_020784.1"; oId "STRG.29368.1"; class_code "u"; tss_id "TSS29941";
Scaffold569	StringTie	exon	57120	57697	.	+	.	gene_id "GBIG_020784"; transcript_id "GBIG_020784.1"; exon_number "1";
Scaffold569	StringTie	transcript	1802	3475	.	-	.	gene_id "GBIG_020785"; transcript_id "GBIG_020785.1"; oId "STRG.29364.3"; class_code "u"; tss_id "TSS29942";
Scaffold569	StringTie	exon	1802	3205	.	-	.	gene_id "GBIG_020785"; transcript_id "GBIG_020785.1"; exon_number "1";
Scaffold569	StringTie	exon	3364	3475	.	-	.	gene_id "GBIG_020785"; transcript_id "GBIG_020785.1"; exon_number "2";
Scaffold569	StringTie	transcript	1802	37206	.	-	.	gene_id "GBIG_020785"; transcript_id "GBIG_020785.2"; oId "STRG.29364.2"; class_code "u"; tss_id "TSS29943";
Scaffold569	StringTie	exon	1802	3324	.	-	.	gene_id "GBIG_020785"; transcript_id "GBIG_020785.2"; exon_number "1";
Scaffold569	StringTie	exon	35212	37206	.	-	.	gene_id "GBIG_020785"; transcript_id "GBIG_020785.2"; exon_number "2";
Scaffold569	StringTie	transcript	1802	37206	.	-	.	gene_id "GBIG_020785"; transcript_id "GBIG_020785.3"; oId "STRG.29364.1"; class_code "u"; tss_id "TSS29943";
Scaffold569	StringTie	exon	1802	3205	.	-	.	gene_id "GBIG_020785"; transcript_id "GBIG_020785.3"; exon_number "1";
Scaffold569	StringTie	exon	35230	37206	.	-	.	gene_id "GBIG_020785"; transcript_id "GBIG_020785.3"; exon_number "2";
Scaffold569	StringTie	transcript	56322	56780	.	-	.	gene_id "GBIG_020786"; transcript_id "GBIG_020786.1"; oId "STRG.29367.1"; class_code "u"; tss_id "TSS29944";
Scaffold569	StringTie	exon	56322	56525	.	-	.	gene_id "GBIG_020786"; transcript_id "GBIG_020786.1"; exon_number "1";
Scaffold569	StringTie	exon	56706	56780	.	-	.	gene_id "GBIG_020786"; transcript_id "GBIG_020786.1"; exon_number "2";
Scaffold57	StringTie	transcript	2013	2625	.	+	.	gene_id "GBIG_020788"; transcript_id "GBIG_020788.1"; oId "STRG.11970.1"; class_code "u"; tss_id "TSS29946";
Scaffold57	StringTie	exon	2013	2625	.	+	.	gene_id "GBIG_020788"; transcript_id "GBIG_020788.1"; exon_number "1";
Scaffold57	StringTie	transcript	3561	5508	.	+	.	gene_id "GBIG_020789"; transcript_id "GBIG_020789.1"; oId "STRG.11971.3"; class_code "u"; tss_id "TSS29947";
Scaffold57	StringTie	exon	3561	4627	.	+	.	gene_id "GBIG_020789"; transcript_id "GBIG_020789.1"; exon_number "1";
Scaffold57	StringTie	exon	5384	5508	.	+	.	gene_id "GBIG_020789"; transcript_id "GBIG_020789.1"; exon_number "2";
Scaffold57	StringTie	transcript	3561	5508	.	+	.	gene_id "GBIG_020789"; transcript_id "GBIG_020789.2"; oId "STRG.11971.5"; class_code "u"; tss_id "TSS29947";
Scaffold57	StringTie	exon	3561	4879	.	+	.	gene_id "GBIG_020789"; transcript_id "GBIG_020789.2"; exon_number "1";
Scaffold57	StringTie	exon	5048	5327	.	+	.	gene_id "GBIG_020789"; transcript_id "GBIG_020789.2"; exon_number "2";
Scaffold57	StringTie	exon	5412	5508	.	+	.	gene_id "GBIG_020789"; transcript_id "GBIG_020789.2"; exon_number "3";
Scaffold57	StringTie	transcript	3561	5508	.	+	.	gene_id "GBIG_020789"; transcript_id "GBIG_020789.3"; oId "STRG.11971.6"; class_code "u"; tss_id "TSS29947";
Scaffold57	StringTie	exon	3561	4739	.	+	.	gene_id "GBIG_020789"; transcript_id "GBIG_020789.3"; exon_number "1";
Scaffold57	StringTie	exon	4824	4879	.	+	.	gene_id "GBIG_020789"; transcript_id "GBIG_020789.3"; exon_number "2";
Scaffold57	StringTie	exon	5384	5508	.	+	.	gene_id "GBIG_020789"; transcript_id "GBIG_020789.3"; exon_number "3";
Scaffold57	StringTie	transcript	3561	5508	.	+	.	gene_id "GBIG_020789"; transcript_id "GBIG_020789.4"; oId "STRG.11971.4"; class_code "u"; tss_id "TSS29947";
Scaffold57	StringTie	exon	3561	4487	.	+	.	gene_id "GBIG_020789"; transcript_id "GBIG_020789.4"; exon_number "1";
Scaffold57	StringTie	exon	4656	4879	.	+	.	gene_id "GBIG_020789"; transcript_id "GBIG_020789.4"; exon_number "2";
Scaffold57	StringTie	exon	5384	5508	.	+	.	gene_id "GBIG_020789"; transcript_id "GBIG_020789.4"; exon_number "3";
Scaffold57	StringTie	transcript	3561	5508	.	+	.	gene_id "GBIG_020789"; transcript_id "GBIG_020789.5"; oId "STRG.11971.2"; class_code "u"; tss_id "TSS29947";
Scaffold57	StringTie	exon	3561	4739	.	+	.	gene_id "GBIG_020789"; transcript_id "GBIG_020789.5"; exon_number "1";
Scaffold57	StringTie	exon	4824	5215	.	+	.	gene_id "GBIG_020789"; transcript_id "GBIG_020789.5"; exon_number "2";
Scaffold57	StringTie	exon	5384	5508	.	+	.	gene_id "GBIG_020789"; transcript_id "GBIG_020789.5"; exon_number "3";
Scaffold57	StringTie	transcript	3561	5508	.	+	.	gene_id "GBIG_020789"; transcript_id "GBIG_020789.6"; oId "STRG.11971.1"; class_code "u"; tss_id "TSS29947";
Scaffold57	StringTie	exon	3561	4543	.	+	.	gene_id "GBIG_020789"; transcript_id "GBIG_020789.6"; exon_number "1";
Scaffold57	StringTie	exon	5384	5508	.	+	.	gene_id "GBIG_020789"; transcript_id "GBIG_020789.6"; exon_number "2";
Scaffold57	StringTie	transcript	43170	46917	.	+	.	gene_id "GBIG_020790"; transcript_id "GBIG_020790.1"; oId "STRG.11973.3"; class_code "u"; tss_id "TSS29948";
Scaffold57	StringTie	exon	43170	46110	.	+	.	gene_id "GBIG_020790"; transcript_id "GBIG_020790.1"; exon_number "1";
Scaffold57	StringTie	exon	46379	46648	.	+	.	gene_id "GBIG_020790"; transcript_id "GBIG_020790.1"; exon_number "2";
Scaffold57	StringTie	exon	46745	46807	.	+	.	gene_id "GBIG_020790"; transcript_id "GBIG_020790.1"; exon_number "3";
Scaffold57	StringTie	exon	46893	46917	.	+	.	gene_id "GBIG_020790"; transcript_id "GBIG_020790.1"; exon_number "4";
Scaffold57	StringTie	transcript	43170	46917	.	+	.	gene_id "GBIG_020790"; transcript_id "GBIG_020790.2"; oId "STRG.11973.1"; class_code "u"; tss_id "TSS29948";
Scaffold57	StringTie	exon	43170	46540	.	+	.	gene_id "GBIG_020790"; transcript_id "GBIG_020790.2"; exon_number "1";
Scaffold57	StringTie	exon	46745	46807	.	+	.	gene_id "GBIG_020790"; transcript_id "GBIG_020790.2"; exon_number "2";
Scaffold57	StringTie	exon	46893	46917	.	+	.	gene_id "GBIG_020790"; transcript_id "GBIG_020790.2"; exon_number "3";
Scaffold57	StringTie	transcript	43170	57323	.	+	.	gene_id "GBIG_020790"; transcript_id "GBIG_020790.3"; oId "STRG.11973.5"; class_code "u"; tss_id "TSS29948";
Scaffold57	StringTie	exon	43170	46648	.	+	.	gene_id "GBIG_020790"; transcript_id "GBIG_020790.3"; exon_number "1";
Scaffold57	StringTie	exon	46893	47283	.	+	.	gene_id "GBIG_020790"; transcript_id "GBIG_020790.3"; exon_number "2";
Scaffold57	StringTie	exon	56757	57323	.	+	.	gene_id "GBIG_020790"; transcript_id "GBIG_020790.3"; exon_number "3";
Scaffold57	StringTie	transcript	43170	57323	.	+	.	gene_id "GBIG_020790"; transcript_id "GBIG_020790.4"; oId "STRG.11973.4"; class_code "u"; tss_id "TSS29948";
Scaffold57	StringTie	exon	43170	46110	.	+	.	gene_id "GBIG_020790"; transcript_id "GBIG_020790.4"; exon_number "1";
Scaffold57	StringTie	exon	46379	46807	.	+	.	gene_id "GBIG_020790"; transcript_id "GBIG_020790.4"; exon_number "2";
Scaffold57	StringTie	exon	46893	47283	.	+	.	gene_id "GBIG_020790"; transcript_id "GBIG_020790.4"; exon_number "3";
Scaffold57	StringTie	exon	56757	57323	.	+	.	gene_id "GBIG_020790"; transcript_id "GBIG_020790.4"; exon_number "4";
Scaffold57	StringTie	transcript	43170	57323	.	+	.	gene_id "GBIG_020790"; transcript_id "GBIG_020790.5"; oId "STRG.11973.2"; class_code "u"; tss_id "TSS29948";
Scaffold57	StringTie	exon	43170	46648	.	+	.	gene_id "GBIG_020790"; transcript_id "GBIG_020790.5"; exon_number "1";
Scaffold57	StringTie	exon	56312	57323	.	+	.	gene_id "GBIG_020790"; transcript_id "GBIG_020790.5"; exon_number "2";
Scaffold57	StringTie	transcript	158611	161829	.	+	.	gene_id "GBIG_020794"; transcript_id "GBIG_020794.1"; class_code "i"
Scaffold57	StringTie	exon	158611	161829	.	+	.	gene_id "GBIG_020794"; transcript_id "GBIG_020794.1"; exon_number "1"
Scaffold57	StringTie	transcript	216123	217145	.	+	.	gene_id "GBIG_020795"; transcript_id "GBIG_020795.1"; oId "STRG.11983.1"; class_code "u"; tss_id "TSS29957";
Scaffold57	StringTie	exon	216123	216430	.	+	.	gene_id "GBIG_020795"; transcript_id "GBIG_020795.1"; exon_number "1";
Scaffold57	StringTie	exon	216605	217145	.	+	.	gene_id "GBIG_020795"; transcript_id "GBIG_020795.1"; exon_number "2";
Scaffold57	StringTie	transcript	531025	531664	.	+	.	gene_id "GBIG_020801"; transcript_id "GBIG_020801.1"; oId "STRG.11997.1"; cmp_ref "GBI_08814-RA"; class_code "p"; cmp_ref_gene "GBI_08814"; tss_id "TSS29965";
Scaffold57	StringTie	exon	531025	531664	.	+	.	gene_id "GBIG_020801"; transcript_id "GBIG_020801.1"; exon_number "1";
Scaffold57	StringTie	transcript	734299	736094	.	+	.	gene_id "GBIG_020803"; transcript_id "GBIG_020803.1"; oId "STRG.12004.1"; class_code "u"; tss_id "TSS29968";
Scaffold57	StringTie	exon	734299	734494	.	+	.	gene_id "GBIG_020803"; transcript_id "GBIG_020803.1"; exon_number "1";
Scaffold57	StringTie	exon	735808	736094	.	+	.	gene_id "GBIG_020803"; transcript_id "GBIG_020803.1"; exon_number "2";
Scaffold57	StringTie	transcript	787917	788200	.	+	.	gene_id "GBIG_020804"; transcript_id "GBIG_020804.1"; oId "STRG.12006.1"; class_code "u"; tss_id "TSS29969";
Scaffold57	StringTie	exon	787917	788200	.	+	.	gene_id "GBIG_020804"; transcript_id "GBIG_020804.1"; exon_number "1";
Scaffold57	StringTie	transcript	949631	951688	.	+	.	gene_id "GBIG_020807"; transcript_id "GBIG_020807.1"; class_code "i"
Scaffold57	StringTie	exon	949631	949756	.	+	.	gene_id "GBIG_020807"; transcript_id "GBIG_020807.1"; exon_number "1"
Scaffold57	StringTie	exon	949876	951688	.	+	.	gene_id "GBIG_020807"; transcript_id "GBIG_020807.1"; exon_number "2"
Scaffold57	StringTie	transcript	1132876	1145290	.	+	.	gene_id "GBIG_020810"; transcript_id "GBIG_020810.1"; oId "STRG.12015.2"; cmp_ref "GBI_08830-RB"; class_code "x"; cmp_ref_gene "GBI_08830"; tss_id "TSS29977";
Scaffold57	StringTie	exon	1132876	1136152	.	+	.	gene_id "GBIG_020810"; transcript_id "GBIG_020810.1"; exon_number "1";
Scaffold57	StringTie	exon	1136554	1137548	.	+	.	gene_id "GBIG_020810"; transcript_id "GBIG_020810.1"; exon_number "2";
Scaffold57	StringTie	exon	1137670	1137747	.	+	.	gene_id "GBIG_020810"; transcript_id "GBIG_020810.1"; exon_number "3";
Scaffold57	StringTie	exon	1144896	1145290	.	+	.	gene_id "GBIG_020810"; transcript_id "GBIG_020810.1"; exon_number "4";
Scaffold57	StringTie	transcript	1132876	1145290	.	+	.	gene_id "GBIG_020810"; transcript_id "GBIG_020810.2"; oId "STRG.12015.1"; cmp_ref "GBI_08830-RB"; class_code "x"; cmp_ref_gene "GBI_08830"; tss_id "TSS29977";
Scaffold57	StringTie	exon	1132876	1137548	.	+	.	gene_id "GBIG_020810"; transcript_id "GBIG_020810.2"; exon_number "1";
Scaffold57	StringTie	exon	1137670	1137747	.	+	.	gene_id "GBIG_020810"; transcript_id "GBIG_020810.2"; exon_number "2";
Scaffold57	StringTie	exon	1144896	1145290	.	+	.	gene_id "GBIG_020810"; transcript_id "GBIG_020810.2"; exon_number "3";
Scaffold57	StringTie	transcript	1645841	1646054	.	+	.	gene_id "GBIG_020817"; transcript_id "GBIG_020817.1"; class_code "i"
Scaffold57	StringTie	exon	1645841	1646054	.	+	.	gene_id "GBIG_020817"; transcript_id "GBIG_020817.1"; exon_number "1"
Scaffold57	StringTie	transcript	1981622	1983043	.	+	.	gene_id "GBIG_020819"; transcript_id "GBIG_020819.1"; oId "STRG.12038.1"; class_code "u"; tss_id "TSS29998";
Scaffold57	StringTie	exon	1981622	1983043	.	+	.	gene_id "GBIG_020819"; transcript_id "GBIG_020819.1"; exon_number "1";
Scaffold57	StringTie	transcript	2034085	2036817	.	+	.	gene_id "GBIG_020821"; transcript_id "GBIG_020821.1"; oId "STRG.12044.1"; class_code "u"; tss_id "TSS30000";
Scaffold57	StringTie	exon	2034085	2036817	.	+	.	gene_id "GBIG_020821"; transcript_id "GBIG_020821.1"; exon_number "1";
Scaffold57	StringTie	transcript	2217473	2218153	.	+	.	gene_id "GBIG_020822"; transcript_id "GBIG_020822.1"; oId "STRG.12048.1"; class_code "u"; tss_id "TSS30001";
Scaffold57	StringTie	exon	2217473	2218153	.	+	.	gene_id "GBIG_020822"; transcript_id "GBIG_020822.1"; exon_number "1";
Scaffold57	StringTie	transcript	2233579	2233786	.	+	.	gene_id "GBIG_020824"; transcript_id "GBIG_020824.1"; class_code "i"
Scaffold57	StringTie	exon	2233579	2233786	.	+	.	gene_id "GBIG_020824"; transcript_id "GBIG_020824.1"; exon_number "1"
Scaffold57	StringTie	transcript	2257276	2258190	.	+	.	gene_id "GBIG_020826"; transcript_id "GBIG_020826.1"; oId "STRG.12053.1"; class_code "u"; tss_id "TSS30006";
Scaffold57	StringTie	exon	2257276	2258190	.	+	.	gene_id "GBIG_020826"; transcript_id "GBIG_020826.1"; exon_number "1";
Scaffold57	StringTie	transcript	2312987	2313401	.	+	.	gene_id "GBIG_020827"; transcript_id "GBIG_020827.1"; oId "STRG.12054.1"; class_code "u"; tss_id "TSS30007";
Scaffold57	StringTie	exon	2312987	2313401	.	+	.	gene_id "GBIG_020827"; transcript_id "GBIG_020827.1"; exon_number "1";
Scaffold57	StringTie	transcript	2327287	2328082	.	+	.	gene_id "GBIG_020828"; transcript_id "GBIG_020828.1"; oId "STRG.12056.1"; class_code "u"; tss_id "TSS30008";
Scaffold57	StringTie	exon	2327287	2328082	.	+	.	gene_id "GBIG_020828"; transcript_id "GBIG_020828.1"; exon_number "1";
Scaffold57	StringTie	transcript	2505877	2507443	.	+	.	gene_id "GBIG_020829"; transcript_id "GBIG_020829.1"; oId "STRG.12061.2"; class_code "u"; tss_id "TSS30009";
Scaffold57	StringTie	exon	2505877	2505930	.	+	.	gene_id "GBIG_020829"; transcript_id "GBIG_020829.1"; exon_number "1";
Scaffold57	StringTie	exon	2505954	2507443	.	+	.	gene_id "GBIG_020829"; transcript_id "GBIG_020829.1"; exon_number "2";
Scaffold57	StringTie	transcript	2505877	2507443	.	+	.	gene_id "GBIG_020829"; transcript_id "GBIG_020829.2"; oId "STRG.12061.1"; class_code "u"; tss_id "TSS30009";
Scaffold57	StringTie	exon	2505877	2505907	.	+	.	gene_id "GBIG_020829"; transcript_id "GBIG_020829.2"; exon_number "1";
Scaffold57	StringTie	exon	2505954	2507443	.	+	.	gene_id "GBIG_020829"; transcript_id "GBIG_020829.2"; exon_number "2";
Scaffold57	StringTie	transcript	2546470	2641336	.	+	.	gene_id "GBIG_020830"; transcript_id "GBIG_020830.1"; oId "STRG.12074.2"; class_code "u"; tss_id "TSS30010";
Scaffold57	StringTie	exon	2546470	2546567	.	+	.	gene_id "GBIG_020830"; transcript_id "GBIG_020830.1"; exon_number "1";
Scaffold57	StringTie	exon	2641148	2641336	.	+	.	gene_id "GBIG_020830"; transcript_id "GBIG_020830.1"; exon_number "2";
Scaffold57	StringTie	transcript	2546470	2641336	.	+	.	gene_id "GBIG_020830"; transcript_id "GBIG_020830.2"; oId "STRG.12074.1"; class_code "u"; tss_id "TSS30010";
Scaffold57	StringTie	exon	2546470	2546808	.	+	.	gene_id "GBIG_020830"; transcript_id "GBIG_020830.2"; exon_number "1";
Scaffold57	StringTie	exon	2641148	2641336	.	+	.	gene_id "GBIG_020830"; transcript_id "GBIG_020830.2"; exon_number "2";
Scaffold57	StringTie	transcript	2659709	2660189	.	+	.	gene_id "GBIG_020831"; transcript_id "GBIG_020831.1"; oId "STRG.12075.1"; class_code "u"; tss_id "TSS30011";
Scaffold57	StringTie	exon	2659709	2660189	.	+	.	gene_id "GBIG_020831"; transcript_id "GBIG_020831.1"; exon_number "1";
Scaffold57	StringTie	transcript	2823762	2828482	.	+	.	gene_id "GBIG_020833"; transcript_id "GBIG_020833.1"; oId "STRG.12078.1"; class_code "u"; tss_id "TSS30015";
Scaffold57	StringTie	exon	2823762	2828482	.	+	.	gene_id "GBIG_020833"; transcript_id "GBIG_020833.1"; exon_number "1";
Scaffold57	StringTie	transcript	2831571	2832668	.	+	.	gene_id "GBIG_020834"; transcript_id "GBIG_020834.1"; oId "STRG.12079.1"; class_code "u"; tss_id "TSS30016";
Scaffold57	StringTie	exon	2831571	2832363	.	+	.	gene_id "GBIG_020834"; transcript_id "GBIG_020834.1"; exon_number "1";
Scaffold57	StringTie	exon	2832416	2832668	.	+	.	gene_id "GBIG_020834"; transcript_id "GBIG_020834.1"; exon_number "2";
Scaffold57	StringTie	transcript	2899396	2899908	.	+	.	gene_id "GBIG_020835"; transcript_id "GBIG_020835.1"; oId "STRG.12080.1"; class_code "u"; tss_id "TSS30017";
Scaffold57	StringTie	exon	2899396	2899479	.	+	.	gene_id "GBIG_020835"; transcript_id "GBIG_020835.1"; exon_number "1";
Scaffold57	StringTie	exon	2899779	2899908	.	+	.	gene_id "GBIG_020835"; transcript_id "GBIG_020835.1"; exon_number "2";
Scaffold57	StringTie	transcript	2937840	2938180	.	+	.	gene_id "GBIG_020836"; transcript_id "GBIG_020836.1"; oId "STRG.12081.1"; class_code "u"; tss_id "TSS30018";
Scaffold57	StringTie	exon	2937840	2938180	.	+	.	gene_id "GBIG_020836"; transcript_id "GBIG_020836.1"; exon_number "1";
Scaffold57	StringTie	transcript	2946564	2949005	.	+	.	gene_id "GBIG_020837"; transcript_id "GBIG_020837.1"; oId "STRG.12083.1"; class_code "u"; tss_id "TSS30019";
Scaffold57	StringTie	exon	2946564	2949005	.	+	.	gene_id "GBIG_020837"; transcript_id "GBIG_020837.1"; exon_number "1";
Scaffold57	StringTie	transcript	3030631	3030924	.	+	.	gene_id "GBIG_020838"; transcript_id "GBIG_020838.1"; oId "STRG.12086.1"; class_code "u"; tss_id "TSS30020";
Scaffold57	StringTie	exon	3030631	3030924	.	+	.	gene_id "GBIG_020838"; transcript_id "GBIG_020838.1"; exon_number "1";
Scaffold57	StringTie	transcript	3343976	3344623	.	+	.	gene_id "GBIG_020842"; transcript_id "GBIG_020842.1"; oId "STRG.12095.1"; class_code "u"; tss_id "TSS30028";
Scaffold57	StringTie	exon	3343976	3344623	.	+	.	gene_id "GBIG_020842"; transcript_id "GBIG_020842.1"; exon_number "1";
Scaffold57	StringTie	transcript	3624564	3626454	.	+	.	gene_id "GBIG_020843"; transcript_id "GBIG_020843.1"; oId "STRG.12099.1"; class_code "r"; tss_id "TSS30029";
Scaffold57	StringTie	exon	3624564	3624635	.	+	.	gene_id "GBIG_020843"; transcript_id "GBIG_020843.1"; exon_number "1";
Scaffold57	StringTie	exon	3625237	3625340	.	+	.	gene_id "GBIG_020843"; transcript_id "GBIG_020843.1"; exon_number "2";
Scaffold57	StringTie	exon	3626370	3626454	.	+	.	gene_id "GBIG_020843"; transcript_id "GBIG_020843.1"; exon_number "3";
Scaffold57	StringTie	transcript	3801102	3801360	.	+	.	gene_id "GBIG_020846"; transcript_id "GBIG_020846.1"; oId "STRG.12109.1"; class_code "u"; tss_id "TSS30039";
Scaffold57	StringTie	exon	3801102	3801360	.	+	.	gene_id "GBIG_020846"; transcript_id "GBIG_020846.1"; exon_number "1";
Scaffold57	StringTie	transcript	4442572	4451146	.	+	.	gene_id "GBIG_020848"; transcript_id "GBIG_020848.1"; class_code "i"
Scaffold57	StringTie	exon	4442572	4451146	.	+	.	gene_id "GBIG_020848"; transcript_id "GBIG_020848.1"; exon_number "1"
Scaffold57	StringTie	transcript	4451597	4453559	.	+	.	gene_id "GBIG_020849"; transcript_id "GBIG_020849.1"; class_code "i"
Scaffold57	StringTie	exon	4451597	4453559	.	+	.	gene_id "GBIG_020849"; transcript_id "GBIG_020849.1"; exon_number "1"
Scaffold57	StringTie	transcript	4650391	4650855	.	+	.	gene_id "GBIG_020850"; transcript_id "GBIG_020850.1"; oId "STRG.12119.1"; class_code "u"; tss_id "TSS30044";
Scaffold57	StringTie	exon	4650391	4650855	.	+	.	gene_id "GBIG_020850"; transcript_id "GBIG_020850.1"; exon_number "1";
Scaffold57	StringTie	transcript	4832804	4833235	.	+	.	gene_id "GBIG_020854"; transcript_id "GBIG_020854.1"; oId "STRG.12127.1"; class_code "u"; tss_id "TSS30049";
Scaffold57	StringTie	exon	4832804	4833235	.	+	.	gene_id "GBIG_020854"; transcript_id "GBIG_020854.1"; exon_number "1";
Scaffold57	StringTie	transcript	4864833	4867044	.	+	.	gene_id "GBIG_020855"; transcript_id "GBIG_020855.1"; oId "STRG.12128.1"; class_code "u"; tss_id "TSS30050";
Scaffold57	StringTie	exon	4864833	4867044	.	+	.	gene_id "GBIG_020855"; transcript_id "GBIG_020855.1"; exon_number "1";
Scaffold57	StringTie	transcript	5069640	5074894	.	+	.	gene_id "GBIG_020860"; transcript_id "GBIG_020860.1"; oId "STRG.12137.1"; class_code "u"; tss_id "TSS30058";
Scaffold57	StringTie	exon	5069640	5069829	.	+	.	gene_id "GBIG_020860"; transcript_id "GBIG_020860.1"; exon_number "1";
Scaffold57	StringTie	exon	5074759	5074894	.	+	.	gene_id "GBIG_020860"; transcript_id "GBIG_020860.1"; exon_number "2";
Scaffold57	StringTie	transcript	5166554	5168944	.	+	.	gene_id "GBIG_020863"; transcript_id "GBIG_020863.1"; oId "STRG.12142.1"; class_code "u"; tss_id "TSS30063";
Scaffold57	StringTie	exon	5166554	5166679	.	+	.	gene_id "GBIG_020863"; transcript_id "GBIG_020863.1"; exon_number "1";
Scaffold57	StringTie	exon	5167793	5167889	.	+	.	gene_id "GBIG_020863"; transcript_id "GBIG_020863.1"; exon_number "2";
Scaffold57	StringTie	exon	5168742	5168944	.	+	.	gene_id "GBIG_020863"; transcript_id "GBIG_020863.1"; exon_number "3";
Scaffold57	StringTie	transcript	5292835	5293675	.	+	.	gene_id "GBIG_020867"; transcript_id "GBIG_020867.1"; oId "STRG.12149.1"; class_code "u"; tss_id "TSS30072";
Scaffold57	StringTie	exon	5292835	5293214	.	+	.	gene_id "GBIG_020867"; transcript_id "GBIG_020867.1"; exon_number "1";
Scaffold57	StringTie	exon	5293509	5293675	.	+	.	gene_id "GBIG_020867"; transcript_id "GBIG_020867.1"; exon_number "2";
Scaffold57	StringTie	transcript	5537199	5546257	.	+	.	gene_id "GBIG_020871"; transcript_id "GBIG_020871.9"; class_code "i"
Scaffold57	StringTie	exon	5537199	5546257	.	+	.	gene_id "GBIG_020871"; transcript_id "GBIG_020871.9"; exon_number "1"
Scaffold57	StringTie	transcript	5473312	5473774	.	+	.	gene_id "GBIG_020872"; transcript_id "GBIG_020872.1"; class_code "i"
Scaffold57	StringTie	exon	5473312	5473774	.	+	.	gene_id "GBIG_020872"; transcript_id "GBIG_020872.1"; exon_number "1"
Scaffold57	StringTie	transcript	5494272	5494560	.	+	.	gene_id "GBIG_020873"; transcript_id "GBIG_020873.1"; class_code "i"
Scaffold57	StringTie	exon	5494272	5494560	.	+	.	gene_id "GBIG_020873"; transcript_id "GBIG_020873.1"; exon_number "1"
Scaffold57	StringTie	transcript	6373818	6377059	.	+	.	gene_id "GBIG_020881"; transcript_id "GBIG_020881.1"; oId "STRG.12069.1"; class_code "u"; tss_id "TSS30097";
Scaffold57	StringTie	exon	6373818	6377059	.	+	.	gene_id "GBIG_020881"; transcript_id "GBIG_020881.1"; exon_number "1";
Scaffold57	StringTie	transcript	58025	59375	.	-	.	gene_id "GBIG_020883"; transcript_id "GBIG_020883.1"; oId "STRG.11974.1"; class_code "u"; tss_id "TSS30100";
Scaffold57	StringTie	exon	58025	58666	.	-	.	gene_id "GBIG_020883"; transcript_id "GBIG_020883.1"; exon_number "1";
Scaffold57	StringTie	exon	58790	59375	.	-	.	gene_id "GBIG_020883"; transcript_id "GBIG_020883.1"; exon_number "2";
Scaffold57	StringTie	transcript	143824	145679	.	-	.	gene_id "GBIG_020886"; transcript_id "GBIG_020886.1"; oId "STRG.11980.1"; cmp_ref "GBI_08801-RA"; class_code "x"; cmp_ref_gene "GBI_08801"; tss_id "TSS30104";
Scaffold57	StringTie	exon	143824	144760	.	-	.	gene_id "GBIG_020886"; transcript_id "GBIG_020886.1"; exon_number "1";
Scaffold57	StringTie	exon	145519	145679	.	-	.	gene_id "GBIG_020886"; transcript_id "GBIG_020886.1"; exon_number "2";
Scaffold57	StringTie	transcript	150446	156942	.	-	.	gene_id "GBIG_020887"; transcript_id "GBIG_020887.1"; class_code "i"
Scaffold57	StringTie	exon	150446	151538	.	-	.	gene_id "GBIG_020887"; transcript_id "GBIG_020887.1"; exon_number "1"
Scaffold57	StringTie	exon	151610	156942	.	-	.	gene_id "GBIG_020887"; transcript_id "GBIG_020887.1"; exon_number "2"
Scaffold57	StringTie	transcript	1661447	1671486	.	-	.	gene_id "GBIG_020909"; transcript_id "GBIG_020909.1"; oId "STRG.12032.1"; cmp_ref "GBI_08844-RA"; class_code "x"; cmp_ref_gene "GBI_08844"; tss_id "TSS30142";
Scaffold57	StringTie	exon	1661447	1661795	.	-	.	gene_id "GBIG_020909"; transcript_id "GBIG_020909.1"; exon_number "1";
Scaffold57	StringTie	exon	1671339	1671486	.	-	.	gene_id "GBIG_020909"; transcript_id "GBIG_020909.1"; exon_number "2";
Scaffold57	StringTie	transcript	1861248	1953279	.	-	.	gene_id "GBIG_020912"; transcript_id "GBIG_020912.1"; oId "STRG.12036.1"; cmp_ref "GBI_08848-RA"; class_code "x"; cmp_ref_gene "GBI_08848"; tss_id "TSS30145";
Scaffold57	StringTie	exon	1861248	1861294	.	-	.	gene_id "GBIG_020912"; transcript_id "GBIG_020912.1"; exon_number "1";
Scaffold57	StringTie	exon	1880680	1880807	.	-	.	gene_id "GBIG_020912"; transcript_id "GBIG_020912.1"; exon_number "2";
Scaffold57	StringTie	exon	1953222	1953279	.	-	.	gene_id "GBIG_020912"; transcript_id "GBIG_020912.1"; exon_number "3";
Scaffold57	StringTie	transcript	1890541	1891003	.	-	.	gene_id "GBIG_020913"; transcript_id "GBIG_020913.1"; class_code "i"
Scaffold57	StringTie	exon	1890541	1890691	.	-	.	gene_id "GBIG_020913"; transcript_id "GBIG_020913.1"; exon_number "1"
Scaffold57	StringTie	exon	1890893	1891003	.	-	.	gene_id "GBIG_020913"; transcript_id "GBIG_020913.1"; exon_number "2"
Scaffold57	StringTie	transcript	2021884	2024026	.	-	.	gene_id "GBIG_020914"; transcript_id "GBIG_020914.1"; oId "STRG.12043.1"; class_code "u"; tss_id "TSS30147";
Scaffold57	StringTie	exon	2021884	2022297	.	-	.	gene_id "GBIG_020914"; transcript_id "GBIG_020914.1"; exon_number "1";
Scaffold57	StringTie	exon	2022718	2024026	.	-	.	gene_id "GBIG_020914"; transcript_id "GBIG_020914.1"; exon_number "2";
Scaffold57	StringTie	transcript	2105500	2121511	.	-	.	gene_id "GBIG_020915"; transcript_id "GBIG_020915.1"; oId "STRG.12047.1"; class_code "r"; tss_id "TSS30148";
Scaffold57	StringTie	exon	2105500	2105546	.	-	.	gene_id "GBIG_020915"; transcript_id "GBIG_020915.1"; exon_number "1";
Scaffold57	StringTie	exon	2106196	2106260	.	-	.	gene_id "GBIG_020915"; transcript_id "GBIG_020915.1"; exon_number "2";
Scaffold57	StringTie	exon	2121420	2121511	.	-	.	gene_id "GBIG_020915"; transcript_id "GBIG_020915.1"; exon_number "3";
Scaffold57	StringTie	transcript	2106096	2121511	.	-	.	gene_id "GBIG_020915"; transcript_id "GBIG_020915.2"; oId "STRG.12047.2"; class_code "r"; tss_id "TSS30148";
Scaffold57	StringTie	exon	2106096	2106244	.	-	.	gene_id "GBIG_020915"; transcript_id "GBIG_020915.2"; exon_number "1";
Scaffold57	StringTie	exon	2106582	2106597	.	-	.	gene_id "GBIG_020915"; transcript_id "GBIG_020915.2"; exon_number "2";
Scaffold57	StringTie	exon	2121420	2121511	.	-	.	gene_id "GBIG_020915"; transcript_id "GBIG_020915.2"; exon_number "3";
Scaffold57	StringTie	transcript	2505447	2505828	.	-	.	gene_id "GBIG_020916"; transcript_id "GBIG_020916.1"; oId "STRG.12060.1"; class_code "u"; tss_id "TSS30149";
Scaffold57	StringTie	exon	2505447	2505719	.	-	.	gene_id "GBIG_020916"; transcript_id "GBIG_020916.1"; exon_number "1";
Scaffold57	StringTie	exon	2505798	2505828	.	-	.	gene_id "GBIG_020916"; transcript_id "GBIG_020916.1"; exon_number "2";
Scaffold57	StringTie	transcript	2942674	2943211	.	-	.	gene_id "GBIG_020917"; transcript_id "GBIG_020917.1"; oId "STRG.12082.1"; class_code "u"; tss_id "TSS30150";
Scaffold57	StringTie	exon	2942674	2942981	.	-	.	gene_id "GBIG_020917"; transcript_id "GBIG_020917.1"; exon_number "1";
Scaffold57	StringTie	exon	2943138	2943211	.	-	.	gene_id "GBIG_020917"; transcript_id "GBIG_020917.1"; exon_number "2";
Scaffold57	StringTie	transcript	2967617	2968168	.	-	.	gene_id "GBIG_020918"; transcript_id "GBIG_020918.1"; oId "STRG.12084.1"; cmp_ref "GBI_08857-RA"; class_code "x"; cmp_ref_gene "GBI_08857"; tss_id "TSS30151";
Scaffold57	StringTie	exon	2967617	2967651	.	-	.	gene_id "GBIG_020918"; transcript_id "GBIG_020918.1"; exon_number "1";
Scaffold57	StringTie	exon	2967715	2967942	.	-	.	gene_id "GBIG_020918"; transcript_id "GBIG_020918.1"; exon_number "2";
Scaffold57	StringTie	exon	2968139	2968168	.	-	.	gene_id "GBIG_020918"; transcript_id "GBIG_020918.1"; exon_number "3";
Scaffold57	StringTie	transcript	3639300	3641008	.	-	.	gene_id "GBIG_020924"; transcript_id "GBIG_020924.1"; oId "STRG.12100.1"; class_code "u"; tss_id "TSS30160";
Scaffold57	StringTie	exon	3639300	3639429	.	-	.	gene_id "GBIG_020924"; transcript_id "GBIG_020924.1"; exon_number "1";
Scaffold57	StringTie	exon	3640854	3641008	.	-	.	gene_id "GBIG_020924"; transcript_id "GBIG_020924.1"; exon_number "2";
Scaffold57	StringTie	transcript	4467130	4650072	.	-	.	gene_id "GBIG_020928"; transcript_id "GBIG_020928.1"; oId "STRG.12118.1"; cmp_ref "GBI_08879-RA"; class_code "x"; cmp_ref_gene "GBI_08879"; tss_id "TSS30166";
Scaffold57	StringTie	exon	4467130	4467259	.	-	.	gene_id "GBIG_020928"; transcript_id "GBIG_020928.1"; exon_number "1";
Scaffold57	StringTie	exon	4574011	4574148	.	-	.	gene_id "GBIG_020928"; transcript_id "GBIG_020928.1"; exon_number "2";
Scaffold57	StringTie	exon	4621857	4621967	.	-	.	gene_id "GBIG_020928"; transcript_id "GBIG_020928.1"; exon_number "3";
Scaffold57	StringTie	exon	4649882	4650072	.	-	.	gene_id "GBIG_020928"; transcript_id "GBIG_020928.1"; exon_number "4";
Scaffold57	StringTie	transcript	4639464	4650072	.	-	.	gene_id "GBIG_020928"; transcript_id "GBIG_020928.2"; oId "STRG.12118.2"; class_code "u"; tss_id "TSS30166";
Scaffold57	StringTie	exon	4639464	4639770	.	-	.	gene_id "GBIG_020928"; transcript_id "GBIG_020928.2"; exon_number "1";
Scaffold57	StringTie	exon	4649882	4650072	.	-	.	gene_id "GBIG_020928"; transcript_id "GBIG_020928.2"; exon_number "2";
Scaffold57	StringTie	transcript	4681031	4683597	.	-	.	gene_id "GBIG_020930"; transcript_id "GBIG_020930.1"; oId "STRG.12123.1"; class_code "u"; tss_id "TSS30168";
Scaffold57	StringTie	exon	4681031	4681427	.	-	.	gene_id "GBIG_020930"; transcript_id "GBIG_020930.1"; exon_number "1";
Scaffold57	StringTie	exon	4683546	4683597	.	-	.	gene_id "GBIG_020930"; transcript_id "GBIG_020930.1"; exon_number "2";
Scaffold57	StringTie	transcript	5034475	5034800	.	-	.	gene_id "GBIG_020933"; transcript_id "GBIG_020933.1"; class_code "i"
Scaffold57	StringTie	exon	5034475	5034572	.	-	.	gene_id "GBIG_020933"; transcript_id "GBIG_020933.1"; exon_number "1"
Scaffold57	StringTie	exon	5034631	5034800	.	-	.	gene_id "GBIG_020933"; transcript_id "GBIG_020933.1"; exon_number "2"
Scaffold5711	StringTie	transcript	1	725	.	+	.	gene_id "GBIG_020947"; transcript_id "GBIG_020947.1"; oId "STRG.30341.1"; class_code "u"; tss_id "TSS30195";
Scaffold5711	StringTie	exon	1	725	.	+	.	gene_id "GBIG_020947"; transcript_id "GBIG_020947.1"; exon_number "1";
Scaffold5711	StringTie	transcript	1326	2175	.	+	.	gene_id "GBIG_020948"; transcript_id "GBIG_020948.1"; oId "STRG.30342.1"; class_code "u"; tss_id "TSS30196";
Scaffold5711	StringTie	exon	1326	2175	.	+	.	gene_id "GBIG_020948"; transcript_id "GBIG_020948.1"; exon_number "1";
Scaffold5715	StringTie	transcript	1586	2174	.	+	.	gene_id "GBIG_020949"; transcript_id "GBIG_020949.1"; oId "STRG.30343.1"; class_code "u"; tss_id "TSS30197";
Scaffold5715	StringTie	exon	1586	2174	.	+	.	gene_id "GBIG_020949"; transcript_id "GBIG_020949.1"; exon_number "1";
Scaffold572	StringTie	transcript	41660	42133	.	+	.	gene_id "GBIG_020951"; transcript_id "GBIG_020951.1"; oId "STRG.29370.1"; class_code "u"; tss_id "TSS30199";
Scaffold572	StringTie	exon	41660	42133	.	+	.	gene_id "GBIG_020951"; transcript_id "GBIG_020951.1"; exon_number "1";
Scaffold572	StringTie	transcript	47345	48254	.	+	.	gene_id "GBIG_020952"; transcript_id "GBIG_020952.1"; oId "STRG.29374.1"; class_code "u"; tss_id "TSS30200";
Scaffold572	StringTie	exon	47345	48254	.	+	.	gene_id "GBIG_020952"; transcript_id "GBIG_020952.1"; exon_number "1";
Scaffold572	StringTie	transcript	9869	12022	.	-	.	gene_id "GBIG_020953"; transcript_id "GBIG_020953.1"; oId "STRG.29369.1"; class_code "u"; tss_id "TSS30201";
Scaffold572	StringTie	exon	9869	11146	.	-	.	gene_id "GBIG_020953"; transcript_id "GBIG_020953.1"; exon_number "1";
Scaffold572	StringTie	exon	11641	12022	.	-	.	gene_id "GBIG_020953"; transcript_id "GBIG_020953.1"; exon_number "2";
Scaffold5722	StringTie	transcript	1766	2131	.	+	.	gene_id "GBIG_020954"; transcript_id "GBIG_020954.1"; oId "STRG.30345.2"; class_code "u"; tss_id "TSS30202";
Scaffold5722	StringTie	exon	1766	1817	.	+	.	gene_id "GBIG_020954"; transcript_id "GBIG_020954.1"; exon_number "1";
Scaffold5722	StringTie	exon	1906	2131	.	+	.	gene_id "GBIG_020954"; transcript_id "GBIG_020954.1"; exon_number "2";
Scaffold5722	StringTie	transcript	1766	2131	.	+	.	gene_id "GBIG_020954"; transcript_id "GBIG_020954.2"; oId "STRG.30345.1"; class_code "u"; tss_id "TSS30202";
Scaffold5722	StringTie	exon	1766	2131	.	+	.	gene_id "GBIG_020954"; transcript_id "GBIG_020954.2"; exon_number "1";
Scaffold573	StringTie	transcript	29778	31349	.	+	.	gene_id "GBIG_020955"; transcript_id "GBIG_020955.1"; oId "STRG.29377.2"; class_code "r"; tss_id "TSS30203";
Scaffold573	StringTie	exon	29778	30191	.	+	.	gene_id "GBIG_020955"; transcript_id "GBIG_020955.1"; exon_number "1";
Scaffold573	StringTie	exon	31126	31349	.	+	.	gene_id "GBIG_020955"; transcript_id "GBIG_020955.1"; exon_number "2";
Scaffold573	StringTie	transcript	29778	31349	.	+	.	gene_id "GBIG_020955"; transcript_id "GBIG_020955.2"; oId "STRG.29377.1"; class_code "r"; tss_id "TSS30203";
Scaffold573	StringTie	exon	29778	29975	.	+	.	gene_id "GBIG_020955"; transcript_id "GBIG_020955.2"; exon_number "1";
Scaffold573	StringTie	exon	30911	31349	.	+	.	gene_id "GBIG_020955"; transcript_id "GBIG_020955.2"; exon_number "2";
Scaffold574	StringTie	transcript	2324	3221	.	+	.	gene_id "GBIG_020956"; transcript_id "GBIG_020956.1"; oId "STRG.29378.1"; class_code "u"; tss_id "TSS30204";
Scaffold574	StringTie	exon	2324	3221	.	+	.	gene_id "GBIG_020956"; transcript_id "GBIG_020956.1"; exon_number "1";
Scaffold5751	StringTie	transcript	846	2164	.	+	.	gene_id "GBIG_020957"; transcript_id "GBIG_020957.1"; oId "STRG.30347.1"; class_code "u"; tss_id "TSS30205";
Scaffold5751	StringTie	exon	846	2164	.	+	.	gene_id "GBIG_020957"; transcript_id "GBIG_020957.1"; exon_number "1";
Scaffold576	StringTie	transcript	44165	45036	.	-	.	gene_id "GBIG_020959"; transcript_id "GBIG_020959.1"; oId "STRG.29380.1"; class_code "u"; tss_id "TSS30208";
Scaffold576	StringTie	exon	44165	44464	.	-	.	gene_id "GBIG_020959"; transcript_id "GBIG_020959.1"; exon_number "1";
Scaffold576	StringTie	exon	44983	45036	.	-	.	gene_id "GBIG_020959"; transcript_id "GBIG_020959.1"; exon_number "2";
Scaffold5769	StringTie	transcript	438	2159	.	+	.	gene_id "GBIG_020960"; transcript_id "GBIG_020960.1"; oId "STRG.30349.1"; class_code "u"; tss_id "TSS30209";
Scaffold5769	StringTie	exon	438	2159	.	+	.	gene_id "GBIG_020960"; transcript_id "GBIG_020960.1"; exon_number "1";
Scaffold5779	StringTie	transcript	301	713	.	+	.	gene_id "GBIG_020961"; transcript_id "GBIG_020961.1"; oId "STRG.30350.1"; class_code "u"; tss_id "TSS30210";
Scaffold5779	StringTie	exon	301	713	.	+	.	gene_id "GBIG_020961"; transcript_id "GBIG_020961.1"; exon_number "1";
Scaffold578	StringTie	transcript	33893	36368	.	+	.	gene_id "GBIG_020962"; transcript_id "GBIG_020962.1"; oId "STRG.29384.1"; class_code "u"; tss_id "TSS30211";
Scaffold578	StringTie	exon	33893	36368	.	+	.	gene_id "GBIG_020962"; transcript_id "GBIG_020962.1"; exon_number "1";
Scaffold579	StringTie	transcript	35442	37099	.	-	.	gene_id "GBIG_020963"; transcript_id "GBIG_020963.1"; oId "STRG.29385.1"; class_code "u"; tss_id "TSS30212";
Scaffold579	StringTie	exon	35442	35603	.	-	.	gene_id "GBIG_020963"; transcript_id "GBIG_020963.1"; exon_number "1";
Scaffold579	StringTie	exon	36925	37099	.	-	.	gene_id "GBIG_020963"; transcript_id "GBIG_020963.1"; exon_number "2";
Scaffold5796	StringTie	transcript	1	237	.	+	.	gene_id "GBIG_020964"; transcript_id "GBIG_020964.1"; oId "STRG.30353.1"; class_code "r"; tss_id "TSS30213";
Scaffold5796	StringTie	exon	1	237	.	+	.	gene_id "GBIG_020964"; transcript_id "GBIG_020964.1"; exon_number "1";
Scaffold5796	StringTie	transcript	792	2154	.	+	.	gene_id "GBIG_020965"; transcript_id "GBIG_020965.1"; oId "STRG.30354.1"; class_code "u"; tss_id "TSS30214";
Scaffold5796	StringTie	exon	792	2154	.	+	.	gene_id "GBIG_020965"; transcript_id "GBIG_020965.1"; exon_number "1";
Scaffold58	StringTie	transcript	413136	416704	.	+	.	gene_id "GBIG_020967"; transcript_id "GBIG_020967.1"; oId "STRG.12166.1"; class_code "u"; tss_id "TSS30217";
Scaffold58	StringTie	exon	413136	416704	.	+	.	gene_id "GBIG_020967"; transcript_id "GBIG_020967.1"; exon_number "1";
Scaffold58	StringTie	transcript	417150	423219	.	+	.	gene_id "GBIG_020968"; transcript_id "GBIG_020968.1"; oId "STRG.12167.1"; class_code "u"; tss_id "TSS30218";
Scaffold58	StringTie	exon	417150	423219	.	+	.	gene_id "GBIG_020968"; transcript_id "GBIG_020968.1"; exon_number "1";
Scaffold58	StringTie	transcript	928731	930907	.	+	.	gene_id "GBIG_020969"; transcript_id "GBIG_020969.1"; oId "STRG.12171.1"; class_code "u"; tss_id "TSS30219";
Scaffold58	StringTie	exon	928731	930907	.	+	.	gene_id "GBIG_020969"; transcript_id "GBIG_020969.1"; exon_number "1";
Scaffold58	StringTie	transcript	1114016	1115010	.	+	.	gene_id "GBIG_020970"; transcript_id "GBIG_020970.1"; class_code "i"
Scaffold58	StringTie	exon	1114016	1114056	.	+	.	gene_id "GBIG_020970"; transcript_id "GBIG_020970.1"; exon_number "1"
Scaffold58	StringTie	exon	1114336	1115010	.	+	.	gene_id "GBIG_020970"; transcript_id "GBIG_020970.1"; exon_number "2"
Scaffold58	StringTie	transcript	1411257	1411501	.	+	.	gene_id "GBIG_020971"; transcript_id "GBIG_020971.1"; oId "STRG.12181.1"; class_code "u"; tss_id "TSS30221";
Scaffold58	StringTie	exon	1411257	1411501	.	+	.	gene_id "GBIG_020971"; transcript_id "GBIG_020971.1"; exon_number "1";
Scaffold58	StringTie	transcript	1432784	1433042	.	+	.	gene_id "GBIG_020972"; transcript_id "GBIG_020972.1"; oId "STRG.12182.1"; class_code "u"; tss_id "TSS30222";
Scaffold58	StringTie	exon	1432784	1433042	.	+	.	gene_id "GBIG_020972"; transcript_id "GBIG_020972.1"; exon_number "1";
Scaffold58	StringTie	transcript	1550813	1552452	.	+	.	gene_id "GBIG_020973"; transcript_id "GBIG_020973.1"; class_code "i"
Scaffold58	StringTie	exon	1550813	1552452	.	+	.	gene_id "GBIG_020973"; transcript_id "GBIG_020973.1"; exon_number "1"
Scaffold58	StringTie	transcript	1622138	1624902	.	+	.	gene_id "GBIG_020975"; transcript_id "GBIG_020975.1"; class_code "i"
Scaffold58	StringTie	exon	1622138	1624902	.	+	.	gene_id "GBIG_020975"; transcript_id "GBIG_020975.1"; exon_number "1"
Scaffold58	StringTie	transcript	1625523	1632845	.	+	.	gene_id "GBIG_020976"; transcript_id "GBIG_020976.1"; class_code "i"
Scaffold58	StringTie	exon	1625523	1632845	.	+	.	gene_id "GBIG_020976"; transcript_id "GBIG_020976.1"; exon_number "1"
Scaffold58	StringTie	transcript	1645828	1650740	.	+	.	gene_id "GBIG_020977"; transcript_id "GBIG_020977.1"; class_code "i"
Scaffold58	StringTie	exon	1645828	1650740	.	+	.	gene_id "GBIG_020977"; transcript_id "GBIG_020977.1"; exon_number "1"
Scaffold58	StringTie	transcript	1651083	1653017	.	+	.	gene_id "GBIG_020978"; transcript_id "GBIG_020978.1"; class_code "i"
Scaffold58	StringTie	exon	1651083	1653017	.	+	.	gene_id "GBIG_020978"; transcript_id "GBIG_020978.1"; exon_number "1"
Scaffold58	StringTie	transcript	1653592	1655764	.	+	.	gene_id "GBIG_020979"; transcript_id "GBIG_020979.1"; class_code "i"
Scaffold58	StringTie	exon	1653592	1655764	.	+	.	gene_id "GBIG_020979"; transcript_id "GBIG_020979.1"; exon_number "1"
Scaffold58	StringTie	transcript	1656066	1657024	.	+	.	gene_id "GBIG_020980"; transcript_id "GBIG_020980.1"; class_code "i"
Scaffold58	StringTie	exon	1656066	1657024	.	+	.	gene_id "GBIG_020980"; transcript_id "GBIG_020980.1"; exon_number "1"
Scaffold58	StringTie	transcript	1657305	1674454	.	+	.	gene_id "GBIG_020981"; transcript_id "GBIG_020981.1"; class_code "i"
Scaffold58	StringTie	exon	1657305	1674454	.	+	.	gene_id "GBIG_020981"; transcript_id "GBIG_020981.1"; exon_number "1"
Scaffold58	StringTie	transcript	1814242	1817275	.	+	.	gene_id "GBIG_020982"; transcript_id "GBIG_020982.1"; class_code "i"
Scaffold58	StringTie	exon	1814242	1814355	.	+	.	gene_id "GBIG_020982"; transcript_id "GBIG_020982.1"; exon_number "1"
Scaffold58	StringTie	exon	1816638	1817275	.	+	.	gene_id "GBIG_020982"; transcript_id "GBIG_020982.1"; exon_number "2"
Scaffold58	StringTie	transcript	1964296	1969644	.	+	.	gene_id "GBIG_020983"; transcript_id "GBIG_020983.1"; oId "STRG.12164.1"; class_code "u"; tss_id "TSS30233";
Scaffold58	StringTie	exon	1964296	1964406	.	+	.	gene_id "GBIG_020983"; transcript_id "GBIG_020983.1"; exon_number "1";
Scaffold58	StringTie	exon	1964512	1964634	.	+	.	gene_id "GBIG_020983"; transcript_id "GBIG_020983.1"; exon_number "2";
Scaffold58	StringTie	exon	1965034	1965314	.	+	.	gene_id "GBIG_020983"; transcript_id "GBIG_020983.1"; exon_number "3";
Scaffold58	StringTie	exon	1967576	1969644	.	+	.	gene_id "GBIG_020983"; transcript_id "GBIG_020983.1"; exon_number "4";
Scaffold58	StringTie	transcript	1964865	1969644	.	+	.	gene_id "GBIG_020983"; transcript_id "GBIG_020983.2"; oId "STRG.12164.2"; class_code "u"; tss_id "TSS30234";
Scaffold58	StringTie	exon	1964865	1965314	.	+	.	gene_id "GBIG_020983"; transcript_id "GBIG_020983.2"; exon_number "1";
Scaffold58	StringTie	exon	1966206	1969644	.	+	.	gene_id "GBIG_020983"; transcript_id "GBIG_020983.2"; exon_number "2";
Scaffold58	StringTie	transcript	3120607	3166591	.	+	.	gene_id "GBIG_020991"; transcript_id "GBIG_020991.1"; oId "STRG.12240.1"; class_code "u"; tss_id "TSS30245";
Scaffold58	StringTie	exon	3120607	3120981	.	+	.	gene_id "GBIG_020991"; transcript_id "GBIG_020991.1"; exon_number "1";
Scaffold58	StringTie	exon	3165938	3166591	.	+	.	gene_id "GBIG_020991"; transcript_id "GBIG_020991.1"; exon_number "2";
Scaffold58	StringTie	transcript	3195191	3197676	.	+	.	gene_id "GBIG_020992"; transcript_id "GBIG_020992.1"; oId "STRG.12243.1"; class_code "u"; tss_id "TSS30246";
Scaffold58	StringTie	exon	3195191	3197676	.	+	.	gene_id "GBIG_020992"; transcript_id "GBIG_020992.1"; exon_number "1";
Scaffold58	StringTie	transcript	3200510	3225441	.	+	.	gene_id "GBIG_020993"; transcript_id "GBIG_020993.1"; oId "STRG.12244.1"; class_code "u"; tss_id "TSS30247";
Scaffold58	StringTie	exon	3200510	3200825	.	+	.	gene_id "GBIG_020993"; transcript_id "GBIG_020993.1"; exon_number "1";
Scaffold58	StringTie	exon	3225387	3225441	.	+	.	gene_id "GBIG_020993"; transcript_id "GBIG_020993.1"; exon_number "2";
Scaffold58	StringTie	transcript	3252460	3256184	.	+	.	gene_id "GBIG_020994"; transcript_id "GBIG_020994.1"; oId "STRG.12245.1"; class_code "u"; tss_id "TSS30248";
Scaffold58	StringTie	exon	3252460	3256184	.	+	.	gene_id "GBIG_020994"; transcript_id "GBIG_020994.1"; exon_number "1";
Scaffold58	StringTie	transcript	3896287	3898469	.	+	.	gene_id "GBIG_020996"; transcript_id "GBIG_020996.1"; oId "STRG.12200.1"; class_code "u"; tss_id "TSS30254";
Scaffold58	StringTie	exon	3896287	3898469	.	+	.	gene_id "GBIG_020996"; transcript_id "GBIG_020996.1"; exon_number "1";
Scaffold58	StringTie	transcript	4210052	4212260	.	+	.	gene_id "GBIG_020998"; transcript_id "GBIG_020998.1"; class_code "i"
Scaffold58	StringTie	exon	4210052	4211321	.	+	.	gene_id "GBIG_020998"; transcript_id "GBIG_020998.1"; exon_number "1"
Scaffold58	StringTie	exon	4211372	4212260	.	+	.	gene_id "GBIG_020998"; transcript_id "GBIG_020998.1"; exon_number "2"
Scaffold58	StringTie	transcript	4236937	4237138	.	+	.	gene_id "GBIG_020999"; transcript_id "GBIG_020999.1"; oId "STRG.12217.1"; class_code "u"; tss_id "TSS30259";
Scaffold58	StringTie	exon	4236937	4237138	.	+	.	gene_id "GBIG_020999"; transcript_id "GBIG_020999.1"; exon_number "1";
Scaffold58	StringTie	transcript	4249881	4252095	.	+	.	gene_id "GBIG_021000"; transcript_id "GBIG_021000.1"; oId "STRG.12218.1"; class_code "u"; tss_id "TSS30260";
Scaffold58	StringTie	exon	4249881	4249979	.	+	.	gene_id "GBIG_021000"; transcript_id "GBIG_021000.1"; exon_number "1";
Scaffold58	StringTie	exon	4250734	4252095	.	+	.	gene_id "GBIG_021000"; transcript_id "GBIG_021000.1"; exon_number "2";
Scaffold58	StringTie	transcript	4377322	4377677	.	+	.	gene_id "GBIG_021001"; transcript_id "GBIG_021001.1"; oId "STRG.12221.1"; class_code "u"; tss_id "TSS30261";
Scaffold58	StringTie	exon	4377322	4377677	.	+	.	gene_id "GBIG_021001"; transcript_id "GBIG_021001.1"; exon_number "1";
Scaffold58	StringTie	transcript	4589773	4597799	.	+	.	gene_id "GBIG_021002"; transcript_id "GBIG_021002.1"; oId "STRG.12222.1"; class_code "u"; tss_id "TSS30262";
Scaffold58	StringTie	exon	4589773	4597799	.	+	.	gene_id "GBIG_021002"; transcript_id "GBIG_021002.1"; exon_number "1";
Scaffold58	StringTie	transcript	4901966	4905223	.	+	.	gene_id "GBIG_021004"; transcript_id "GBIG_021004.1"; oId "STRG.12204.1"; class_code "u"; tss_id "TSS30264";
Scaffold58	StringTie	exon	4901966	4902013	.	+	.	gene_id "GBIG_021004"; transcript_id "GBIG_021004.1"; exon_number "1";
Scaffold58	StringTie	exon	4903073	4903203	.	+	.	gene_id "GBIG_021004"; transcript_id "GBIG_021004.1"; exon_number "2";
Scaffold58	StringTie	exon	4904998	4905223	.	+	.	gene_id "GBIG_021004"; transcript_id "GBIG_021004.1"; exon_number "3";
Scaffold58	StringTie	transcript	4914296	4930941	.	+	.	gene_id "GBIG_021005"; transcript_id "GBIG_021005.1"; oId "STRG.12206.1"; class_code "u"; tss_id "TSS30265";
Scaffold58	StringTie	exon	4914296	4914343	.	+	.	gene_id "GBIG_021005"; transcript_id "GBIG_021005.1"; exon_number "1";
Scaffold58	StringTie	exon	4930010	4930140	.	+	.	gene_id "GBIG_021005"; transcript_id "GBIG_021005.1"; exon_number "2";
Scaffold58	StringTie	exon	4930684	4930941	.	+	.	gene_id "GBIG_021005"; transcript_id "GBIG_021005.1"; exon_number "3";
Scaffold58	StringTie	transcript	4928618	4930941	.	+	.	gene_id "GBIG_021005"; transcript_id "GBIG_021005.2"; oId "STRG.12206.2"; class_code "u"; tss_id "TSS30266";
Scaffold58	StringTie	exon	4928618	4928665	.	+	.	gene_id "GBIG_021005"; transcript_id "GBIG_021005.2"; exon_number "1";
Scaffold58	StringTie	exon	4930010	4930140	.	+	.	gene_id "GBIG_021005"; transcript_id "GBIG_021005.2"; exon_number "2";
Scaffold58	StringTie	exon	4930684	4930941	.	+	.	gene_id "GBIG_021005"; transcript_id "GBIG_021005.2"; exon_number "3";
Scaffold58	StringTie	transcript	4917008	4917219	.	+	.	gene_id "GBIG_021006"; transcript_id "GBIG_021006.1"; oId "STRG.12207.1"; class_code "u"; tss_id "TSS30267";
Scaffold58	StringTie	exon	4917008	4917219	.	+	.	gene_id "GBIG_021006"; transcript_id "GBIG_021006.1"; exon_number "1";
Scaffold58	StringTie	transcript	5234491	5234740	.	+	.	gene_id "GBIG_021007"; transcript_id "GBIG_021007.1"; oId "STRG.12203.1"; class_code "u"; tss_id "TSS30268";
Scaffold58	StringTie	exon	5234491	5234740	.	+	.	gene_id "GBIG_021007"; transcript_id "GBIG_021007.1"; exon_number "1";
Scaffold58	StringTie	transcript	5799499	5800372	.	+	.	gene_id "GBIG_021009"; transcript_id "GBIG_021009.1"; oId "STRG.12252.1"; class_code "u"; tss_id "TSS30270";
Scaffold58	StringTie	exon	5799499	5800372	.	+	.	gene_id "GBIG_021009"; transcript_id "GBIG_021009.1"; exon_number "1";
Scaffold58	StringTie	transcript	6021609	6022026	.	+	.	gene_id "GBIG_021011"; transcript_id "GBIG_021011.1"; class_code "i"
Scaffold58	StringTie	exon	6021609	6022026	.	+	.	gene_id "GBIG_021011"; transcript_id "GBIG_021011.1"; exon_number "1"
Scaffold58	StringTie	transcript	6859764	6863061	.	+	.	gene_id "GBIG_021020"; transcript_id "GBIG_021020.1"; class_code "i"
Scaffold58	StringTie	exon	6859764	6863061	.	+	.	gene_id "GBIG_021020"; transcript_id "GBIG_021020.1"; exon_number "1"
Scaffold58	StringTie	transcript	6976922	6982347	.	+	.	gene_id "GBIG_021023"; transcript_id "GBIG_021023.1"; oId "STRG.12281.1"; class_code "u"; tss_id "TSS30302";
Scaffold58	StringTie	exon	6976922	6977108	.	+	.	gene_id "GBIG_021023"; transcript_id "GBIG_021023.1"; exon_number "1";
Scaffold58	StringTie	exon	6977803	6982347	.	+	.	gene_id "GBIG_021023"; transcript_id "GBIG_021023.1"; exon_number "2";
Scaffold58	StringTie	transcript	6982556	6982840	.	+	.	gene_id "GBIG_021024"; transcript_id "GBIG_021024.1"; oId "STRG.12282.1"; class_code "u"; tss_id "TSS30303";
Scaffold58	StringTie	exon	6982556	6982840	.	+	.	gene_id "GBIG_021024"; transcript_id "GBIG_021024.1"; exon_number "1";
Scaffold58	StringTie	transcript	7138377	7138609	.	+	.	gene_id "GBIG_021029"; transcript_id "GBIG_021029.1"; oId "STRG.12290.1"; class_code "u"; tss_id "TSS30315";
Scaffold58	StringTie	exon	7138377	7138609	.	+	.	gene_id "GBIG_021029"; transcript_id "GBIG_021029.1"; exon_number "1";
Scaffold58	StringTie	transcript	7139893	7140791	.	+	.	gene_id "GBIG_021030"; transcript_id "GBIG_021030.1"; oId "STRG.12291.1"; class_code "u"; tss_id "TSS30316";
Scaffold58	StringTie	exon	7139893	7140791	.	+	.	gene_id "GBIG_021030"; transcript_id "GBIG_021030.1"; exon_number "1";
Scaffold58	StringTie	transcript	7142487	7147587	.	+	.	gene_id "GBIG_021031"; transcript_id "GBIG_021031.1"; oId "STRG.12293.2"; class_code "u"; tss_id "TSS30317";
Scaffold58	StringTie	exon	7142487	7143025	.	+	.	gene_id "GBIG_021031"; transcript_id "GBIG_021031.1"; exon_number "1";
Scaffold58	StringTie	exon	7143168	7143407	.	+	.	gene_id "GBIG_021031"; transcript_id "GBIG_021031.1"; exon_number "2";
Scaffold58	StringTie	exon	7145669	7147587	.	+	.	gene_id "GBIG_021031"; transcript_id "GBIG_021031.1"; exon_number "3";
Scaffold58	StringTie	transcript	7142487	7147587	.	+	.	gene_id "GBIG_021031"; transcript_id "GBIG_021031.2"; oId "STRG.12293.1"; class_code "u"; tss_id "TSS30317";
Scaffold58	StringTie	exon	7142487	7142769	.	+	.	gene_id "GBIG_021031"; transcript_id "GBIG_021031.2"; exon_number "1";
Scaffold58	StringTie	exon	7143168	7143407	.	+	.	gene_id "GBIG_021031"; transcript_id "GBIG_021031.2"; exon_number "2";
Scaffold58	StringTie	exon	7145669	7145773	.	+	.	gene_id "GBIG_021031"; transcript_id "GBIG_021031.2"; exon_number "3";
Scaffold58	StringTie	exon	7146966	7147587	.	+	.	gene_id "GBIG_021031"; transcript_id "GBIG_021031.2"; exon_number "4";
Scaffold58	StringTie	transcript	7142487	7147587	.	+	.	gene_id "GBIG_021031"; transcript_id "GBIG_021031.3"; oId "STRG.12292.1"; class_code "u"; tss_id "TSS30317";
Scaffold58	StringTie	exon	7142487	7147587	.	+	.	gene_id "GBIG_021031"; transcript_id "GBIG_021031.3"; exon_number "1";
Scaffold58	StringTie	transcript	1939405	1953009	.	-	.	gene_id "GBIG_021041"; transcript_id "GBIG_021041.1"; oId "STRG.12198.1"; cmp_ref "GBI_08942-RA"; class_code "y"; cmp_ref_gene "GBI_08942"; tss_id "TSS30332";
Scaffold58	StringTie	exon	1939405	1939524	.	-	.	gene_id "GBIG_021041"; transcript_id "GBIG_021041.1"; exon_number "1";
Scaffold58	StringTie	exon	1952688	1953009	.	-	.	gene_id "GBIG_021041"; transcript_id "GBIG_021041.1"; exon_number "2";
Scaffold58	StringTie	transcript	1944577	1953009	.	-	.	gene_id "GBIG_021041"; transcript_id "GBIG_021041.2"; oId "STRG.12198.3"; class_code "u"; tss_id "TSS30332";
Scaffold58	StringTie	exon	1944577	1946028	.	-	.	gene_id "GBIG_021041"; transcript_id "GBIG_021041.2"; exon_number "1";
Scaffold58	StringTie	exon	1946129	1946195	.	-	.	gene_id "GBIG_021041"; transcript_id "GBIG_021041.2"; exon_number "2";
Scaffold58	StringTie	exon	1946398	1946542	.	-	.	gene_id "GBIG_021041"; transcript_id "GBIG_021041.2"; exon_number "3";
Scaffold58	StringTie	exon	1952688	1953009	.	-	.	gene_id "GBIG_021041"; transcript_id "GBIG_021041.2"; exon_number "4";
Scaffold58	StringTie	transcript	1944577	1953009	.	-	.	gene_id "GBIG_021041"; transcript_id "GBIG_021041.3"; oId "STRG.12198.2"; class_code "u"; tss_id "TSS30332";
Scaffold58	StringTie	exon	1944577	1946028	.	-	.	gene_id "GBIG_021041"; transcript_id "GBIG_021041.3"; exon_number "1";
Scaffold58	StringTie	exon	1946129	1946195	.	-	.	gene_id "GBIG_021041"; transcript_id "GBIG_021041.3"; exon_number "2";
Scaffold58	StringTie	exon	1952688	1953009	.	-	.	gene_id "GBIG_021041"; transcript_id "GBIG_021041.3"; exon_number "3";
Scaffold58	StringTie	transcript	1961044	1964104	.	-	.	gene_id "GBIG_021043"; transcript_id "GBIG_021043.1"; oId "STRG.12163.1"; class_code "u"; tss_id "TSS30334";
Scaffold58	StringTie	exon	1961044	1962770	.	-	.	gene_id "GBIG_021043"; transcript_id "GBIG_021043.1"; exon_number "1";
Scaffold58	StringTie	exon	1964076	1964104	.	-	.	gene_id "GBIG_021043"; transcript_id "GBIG_021043.1"; exon_number "2";
Scaffold58	StringTie	transcript	2739651	2756685	.	-	.	gene_id "GBIG_021050"; transcript_id "GBIG_021050.1"; class_code "i"
Scaffold58	StringTie	exon	2739651	2739671	.	-	.	gene_id "GBIG_021050"; transcript_id "GBIG_021050.1"; exon_number "1"
Scaffold58	StringTie	exon	2756371	2756685	.	-	.	gene_id "GBIG_021050"; transcript_id "GBIG_021050.1"; exon_number "2"
Scaffold58	StringTie	transcript	4281064	4283035	.	-	.	gene_id "GBIG_021056"; transcript_id "GBIG_021056.1"; oId "STRG.12220.2"; class_code "u"; tss_id "TSS30352";
Scaffold58	StringTie	exon	4281064	4281143	.	-	.	gene_id "GBIG_021056"; transcript_id "GBIG_021056.1"; exon_number "1";
Scaffold58	StringTie	exon	4281772	4283035	.	-	.	gene_id "GBIG_021056"; transcript_id "GBIG_021056.1"; exon_number "2";
Scaffold58	StringTie	transcript	4281064	4283035	.	-	.	gene_id "GBIG_021056"; transcript_id "GBIG_021056.2"; oId "STRG.12220.1"; class_code "u"; tss_id "TSS30352";
Scaffold58	StringTie	exon	4281064	4281382	.	-	.	gene_id "GBIG_021056"; transcript_id "GBIG_021056.2"; exon_number "1";
Scaffold58	StringTie	exon	4281772	4283035	.	-	.	gene_id "GBIG_021056"; transcript_id "GBIG_021056.2"; exon_number "2";
Scaffold5813	StringTie	transcript	1652	2148	.	+	.	gene_id "GBIG_021070"; transcript_id "GBIG_021070.1"; oId "STRG.30355.1"; class_code "u"; tss_id "TSS30367";
Scaffold5813	StringTie	exon	1652	2148	.	+	.	gene_id "GBIG_021070"; transcript_id "GBIG_021070.1"; exon_number "1";
Scaffold582	StringTie	transcript	10163	16969	.	+	.	gene_id "GBIG_021071"; transcript_id "GBIG_021071.1"; oId "STRG.29390.1"; class_code "u"; tss_id "TSS30368";
Scaffold582	StringTie	exon	10163	10501	.	+	.	gene_id "GBIG_021071"; transcript_id "GBIG_021071.1"; exon_number "1";
Scaffold582	StringTie	exon	16870	16969	.	+	.	gene_id "GBIG_021071"; transcript_id "GBIG_021071.1"; exon_number "2";
Scaffold582	StringTie	transcript	19087	21413	.	+	.	gene_id "GBIG_021072"; transcript_id "GBIG_021072.1"; oId "STRG.29391.1"; class_code "u"; tss_id "TSS30369";
Scaffold582	StringTie	exon	19087	21413	.	+	.	gene_id "GBIG_021072"; transcript_id "GBIG_021072.1"; exon_number "1";
Scaffold582	StringTie	transcript	37383	37752	.	-	.	gene_id "GBIG_021073"; transcript_id "GBIG_021073.1"; oId "STRG.29393.1"; class_code "u"; tss_id "TSS30370";
Scaffold582	StringTie	exon	37383	37752	.	-	.	gene_id "GBIG_021073"; transcript_id "GBIG_021073.1"; exon_number "1";
Scaffold582	StringTie	transcript	37475	38697	.	-	.	gene_id "GBIG_021073"; transcript_id "GBIG_021073.2"; oId "STRG.29393.2"; class_code "u"; tss_id "TSS30371";
Scaffold582	StringTie	exon	37475	37547	.	-	.	gene_id "GBIG_021073"; transcript_id "GBIG_021073.2"; exon_number "1";
Scaffold582	StringTie	exon	38525	38697	.	-	.	gene_id "GBIG_021073"; transcript_id "GBIG_021073.2"; exon_number "2";
Scaffold582	StringTie	transcript	37907	39828	.	-	.	gene_id "GBIG_021074"; transcript_id "GBIG_021074.1"; oId "STRG.29394.1"; class_code "u"; tss_id "TSS30372";
Scaffold582	StringTie	exon	37907	37985	.	-	.	gene_id "GBIG_021074"; transcript_id "GBIG_021074.1"; exon_number "1";
Scaffold582	StringTie	exon	39708	39828	.	-	.	gene_id "GBIG_021074"; transcript_id "GBIG_021074.1"; exon_number "2";
Scaffold582	StringTie	transcript	38899	39108	.	-	.	gene_id "GBIG_021075"; transcript_id "GBIG_021075.1"; oId "STRG.29395.1"; class_code "u"; tss_id "TSS30373";
Scaffold582	StringTie	exon	38899	39108	.	-	.	gene_id "GBIG_021075"; transcript_id "GBIG_021075.1"; exon_number "1";
Scaffold583	StringTie	transcript	21528	26536	.	-	.	gene_id "GBIG_021076"; transcript_id "GBIG_021076.1"; oId "STRG.29398.2"; class_code "u"; tss_id "TSS30374";
Scaffold583	StringTie	exon	21528	22055	.	-	.	gene_id "GBIG_021076"; transcript_id "GBIG_021076.1"; exon_number "1";
Scaffold583	StringTie	exon	23321	23572	.	-	.	gene_id "GBIG_021076"; transcript_id "GBIG_021076.1"; exon_number "2";
Scaffold583	StringTie	exon	26053	26536	.	-	.	gene_id "GBIG_021076"; transcript_id "GBIG_021076.1"; exon_number "3";
Scaffold583	StringTie	transcript	21528	27988	.	-	.	gene_id "GBIG_021076"; transcript_id "GBIG_021076.2"; oId "STRG.29398.1"; class_code "u"; tss_id "TSS30375";
Scaffold583	StringTie	exon	21528	22055	.	-	.	gene_id "GBIG_021076"; transcript_id "GBIG_021076.2"; exon_number "1";
Scaffold583	StringTie	exon	23321	23572	.	-	.	gene_id "GBIG_021076"; transcript_id "GBIG_021076.2"; exon_number "2";
Scaffold583	StringTie	exon	27257	27297	.	-	.	gene_id "GBIG_021076"; transcript_id "GBIG_021076.2"; exon_number "3";
Scaffold583	StringTie	exon	27702	27988	.	-	.	gene_id "GBIG_021076"; transcript_id "GBIG_021076.2"; exon_number "4";
Scaffold5833	StringTie	transcript	1	682	.	+	.	gene_id "GBIG_021077"; transcript_id "GBIG_021077.1"; oId "STRG.30356.1"; class_code "u"; tss_id "TSS30376";
Scaffold5833	StringTie	exon	1	682	.	+	.	gene_id "GBIG_021077"; transcript_id "GBIG_021077.1"; exon_number "1";
Scaffold584	StringTie	transcript	1368	5274	.	+	.	gene_id "GBIG_021078"; transcript_id "GBIG_021078.1"; oId "STRG.29400.1"; class_code "u"; tss_id "TSS30377";
Scaffold584	StringTie	exon	1368	2284	.	+	.	gene_id "GBIG_021078"; transcript_id "GBIG_021078.1"; exon_number "1";
Scaffold584	StringTie	exon	2368	2743	.	+	.	gene_id "GBIG_021078"; transcript_id "GBIG_021078.1"; exon_number "2";
Scaffold584	StringTie	exon	2841	5274	.	+	.	gene_id "GBIG_021078"; transcript_id "GBIG_021078.1"; exon_number "3";
Scaffold584	StringTie	transcript	1999	5274	.	+	.	gene_id "GBIG_021078"; transcript_id "GBIG_021078.2"; oId "STRG.29400.3"; class_code "u"; tss_id "TSS30378";
Scaffold584	StringTie	exon	1999	2284	.	+	.	gene_id "GBIG_021078"; transcript_id "GBIG_021078.2"; exon_number "1";
Scaffold584	StringTie	exon	2368	5274	.	+	.	gene_id "GBIG_021078"; transcript_id "GBIG_021078.2"; exon_number "2";
Scaffold584	StringTie	transcript	1999	5274	.	+	.	gene_id "GBIG_021078"; transcript_id "GBIG_021078.3"; oId "STRG.29400.2"; class_code "u"; tss_id "TSS30378";
Scaffold584	StringTie	exon	1999	2743	.	+	.	gene_id "GBIG_021078"; transcript_id "GBIG_021078.3"; exon_number "1";
Scaffold584	StringTie	exon	2841	5274	.	+	.	gene_id "GBIG_021078"; transcript_id "GBIG_021078.3"; exon_number "2";
Scaffold584	StringTie	transcript	16398	16599	.	+	.	gene_id "GBIG_021079"; transcript_id "GBIG_021079.1"; oId "STRG.29403.1"; class_code "u"; tss_id "TSS30379";
Scaffold584	StringTie	exon	16398	16599	.	+	.	gene_id "GBIG_021079"; transcript_id "GBIG_021079.1"; exon_number "1";
Scaffold584	StringTie	transcript	28262	29178	.	+	.	gene_id "GBIG_021080"; transcript_id "GBIG_021080.1"; oId "STRG.29401.1"; class_code "u"; tss_id "TSS30380";
Scaffold584	StringTie	exon	28262	29178	.	+	.	gene_id "GBIG_021080"; transcript_id "GBIG_021080.1"; exon_number "1";
Scaffold585	StringTie	transcript	10884	12895	.	+	.	gene_id "GBIG_021083"; transcript_id "GBIG_021083.1"; oId "STRG.29405.1"; class_code "r"; tss_id "TSS30383";
Scaffold585	StringTie	exon	10884	11000	.	+	.	gene_id "GBIG_021083"; transcript_id "GBIG_021083.1"; exon_number "1";
Scaffold585	StringTie	exon	12772	12895	.	+	.	gene_id "GBIG_021083"; transcript_id "GBIG_021083.1"; exon_number "2";
Scaffold5854	StringTie	transcript	956	1441	.	+	.	gene_id "GBIG_021084"; transcript_id "GBIG_021084.1"; oId "STRG.30357.1"; class_code "u"; tss_id "TSS30384";
Scaffold5854	StringTie	exon	956	1441	.	+	.	gene_id "GBIG_021084"; transcript_id "GBIG_021084.1"; exon_number "1";
Scaffold586	StringTie	transcript	26681	27040	.	+	.	gene_id "GBIG_021085"; transcript_id "GBIG_021085.1"; oId "STRG.29406.1"; class_code "u"; tss_id "TSS30385";
Scaffold586	StringTie	exon	26681	27040	.	+	.	gene_id "GBIG_021085"; transcript_id "GBIG_021085.1"; exon_number "1";
Scaffold5868	StringTie	transcript	271	1104	.	+	.	gene_id "GBIG_021086"; transcript_id "GBIG_021086.1"; oId "STRG.30359.1"; class_code "u"; tss_id "TSS30386";
Scaffold5868	StringTie	exon	271	1104	.	+	.	gene_id "GBIG_021086"; transcript_id "GBIG_021086.1"; exon_number "1";
Scaffold587	StringTie	transcript	12868	15792	.	+	.	gene_id "GBIG_021087"; transcript_id "GBIG_021087.1"; oId "STRG.29408.1"; class_code "u"; tss_id "TSS30387";
Scaffold587	StringTie	exon	12868	15792	.	+	.	gene_id "GBIG_021087"; transcript_id "GBIG_021087.1"; exon_number "1";
Scaffold587	StringTie	transcript	24222	25132	.	+	.	gene_id "GBIG_021088"; transcript_id "GBIG_021088.1"; oId "STRG.29411.1"; class_code "u"; tss_id "TSS30388";
Scaffold587	StringTie	exon	24222	25132	.	+	.	gene_id "GBIG_021088"; transcript_id "GBIG_021088.1"; exon_number "1";
Scaffold587	StringTie	transcript	28781	29585	.	+	.	gene_id "GBIG_021089"; transcript_id "GBIG_021089.1"; oId "STRG.29413.1"; class_code "u"; tss_id "TSS30389";
Scaffold587	StringTie	exon	28781	29027	.	+	.	gene_id "GBIG_021089"; transcript_id "GBIG_021089.1"; exon_number "1";
Scaffold587	StringTie	exon	29148	29585	.	+	.	gene_id "GBIG_021089"; transcript_id "GBIG_021089.1"; exon_number "2";
Scaffold587	StringTie	transcript	35755	36425	.	+	.	gene_id "GBIG_021090"; transcript_id "GBIG_021090.1"; oId "STRG.29410.1"; class_code "u"; tss_id "TSS30390";
Scaffold587	StringTie	exon	35755	36425	.	+	.	gene_id "GBIG_021090"; transcript_id "GBIG_021090.1"; exon_number "1";
Scaffold587	StringTie	transcript	8998	9334	.	-	.	gene_id "GBIG_021091"; transcript_id "GBIG_021091.1"; oId "STRG.29407.1"; class_code "u"; tss_id "TSS30391";
Scaffold587	StringTie	exon	8998	9114	.	-	.	gene_id "GBIG_021091"; transcript_id "GBIG_021091.1"; exon_number "1";
Scaffold587	StringTie	exon	9213	9334	.	-	.	gene_id "GBIG_021091"; transcript_id "GBIG_021091.1"; exon_number "2";
Scaffold587	StringTie	transcript	14427	15792	.	-	.	gene_id "GBIG_021092"; transcript_id "GBIG_021092.1"; oId "STRG.29409.1"; class_code "u"; tss_id "TSS30392";
Scaffold587	StringTie	exon	14427	14724	.	-	.	gene_id "GBIG_021092"; transcript_id "GBIG_021092.1"; exon_number "1";
Scaffold587	StringTie	exon	14908	15792	.	-	.	gene_id "GBIG_021092"; transcript_id "GBIG_021092.1"; exon_number "2";
Scaffold587	StringTie	transcript	33778	34406	.	-	.	gene_id "GBIG_021094"; transcript_id "GBIG_021094.1"; oId "STRG.29414.1"; class_code "r"; tss_id "TSS30394";
Scaffold587	StringTie	exon	33778	34078	.	-	.	gene_id "GBIG_021094"; transcript_id "GBIG_021094.1"; exon_number "1";
Scaffold587	StringTie	exon	34166	34406	.	-	.	gene_id "GBIG_021094"; transcript_id "GBIG_021094.1"; exon_number "2";
Scaffold5878	StringTie	transcript	1	614	.	+	.	gene_id "GBIG_021095"; transcript_id "GBIG_021095.1"; oId "STRG.30360.1"; class_code "u"; tss_id "TSS30395";
Scaffold5878	StringTie	exon	1	614	.	+	.	gene_id "GBIG_021095"; transcript_id "GBIG_021095.1"; exon_number "1";
Scaffold588	StringTie	transcript	23037	27633	.	+	.	gene_id "GBIG_021096"; transcript_id "GBIG_021096.1"; oId "STRG.29417.1"; class_code "u"; tss_id "TSS30396";
Scaffold588	StringTie	exon	23037	27633	.	+	.	gene_id "GBIG_021096"; transcript_id "GBIG_021096.1"; exon_number "1";
Scaffold589	StringTie	transcript	28770	29050	.	+	.	gene_id "GBIG_021097"; transcript_id "GBIG_021097.1"; oId "STRG.29416.1"; class_code "u"; tss_id "TSS30397";
Scaffold589	StringTie	exon	28770	29050	.	+	.	gene_id "GBIG_021097"; transcript_id "GBIG_021097.1"; exon_number "1";
Scaffold59	StringTie	transcript	469962	484006	.	+	.	gene_id "GBIG_021098"; transcript_id "GBIG_021098.1"; oId "STRG.12326.1"; class_code "u"; tss_id "TSS30398";
Scaffold59	StringTie	exon	469962	471474	.	+	.	gene_id "GBIG_021098"; transcript_id "GBIG_021098.1"; exon_number "1";
Scaffold59	StringTie	exon	476004	476082	.	+	.	gene_id "GBIG_021098"; transcript_id "GBIG_021098.1"; exon_number "2";
Scaffold59	StringTie	exon	478742	478944	.	+	.	gene_id "GBIG_021098"; transcript_id "GBIG_021098.1"; exon_number "3";
Scaffold59	StringTie	exon	482411	482690	.	+	.	gene_id "GBIG_021098"; transcript_id "GBIG_021098.1"; exon_number "4";
Scaffold59	StringTie	exon	482771	484006	.	+	.	gene_id "GBIG_021098"; transcript_id "GBIG_021098.1"; exon_number "5";
Scaffold59	StringTie	transcript	721209	729477	.	+	.	gene_id "GBIG_021101"; transcript_id "GBIG_021101.1"; oId "STRG.12335.1"; class_code "u"; tss_id "TSS30403";
Scaffold59	StringTie	exon	721209	721363	.	+	.	gene_id "GBIG_021101"; transcript_id "GBIG_021101.1"; exon_number "1";
Scaffold59	StringTie	exon	721546	729477	.	+	.	gene_id "GBIG_021101"; transcript_id "GBIG_021101.1"; exon_number "2";
Scaffold59	StringTie	transcript	721209	756941	.	+	.	gene_id "GBIG_021101"; transcript_id "GBIG_021101.2"; oId "STRG.12335.3"; class_code "u"; tss_id "TSS30403";
Scaffold59	StringTie	exon	721209	721363	.	+	.	gene_id "GBIG_021101"; transcript_id "GBIG_021101.2"; exon_number "1";
Scaffold59	StringTie	exon	721546	721580	.	+	.	gene_id "GBIG_021101"; transcript_id "GBIG_021101.2"; exon_number "2";
Scaffold59	StringTie	exon	756304	756941	.	+	.	gene_id "GBIG_021101"; transcript_id "GBIG_021101.2"; exon_number "3";
Scaffold59	StringTie	transcript	721209	756941	.	+	.	gene_id "GBIG_021101"; transcript_id "GBIG_021101.3"; oId "STRG.12335.2"; class_code "u"; tss_id "TSS30403";
Scaffold59	StringTie	exon	721209	721707	.	+	.	gene_id "GBIG_021101"; transcript_id "GBIG_021101.3"; exon_number "1";
Scaffold59	StringTie	exon	756304	756941	.	+	.	gene_id "GBIG_021101"; transcript_id "GBIG_021101.3"; exon_number "2";
Scaffold59	StringTie	transcript	762275	774009	.	+	.	gene_id "GBIG_021102"; transcript_id "GBIG_021102.1"; oId "STRG.12338.1"; class_code "u"; tss_id "TSS30404";
Scaffold59	StringTie	exon	762275	774009	.	+	.	gene_id "GBIG_021102"; transcript_id "GBIG_021102.1"; exon_number "1";
Scaffold59	StringTie	transcript	1146111	1167754	.	+	.	gene_id "GBIG_021104"; transcript_id "GBIG_021104.1"; oId "STRG.12347.1"; class_code "u"; tss_id "TSS30407";
Scaffold59	StringTie	exon	1146111	1146374	.	+	.	gene_id "GBIG_021104"; transcript_id "GBIG_021104.1"; exon_number "1";
Scaffold59	StringTie	exon	1167422	1167754	.	+	.	gene_id "GBIG_021104"; transcript_id "GBIG_021104.1"; exon_number "2";
Scaffold59	StringTie	transcript	1565461	1566297	.	+	.	gene_id "GBIG_021105"; transcript_id "GBIG_021105.1"; oId "STRG.12356.1"; class_code "u"; tss_id "TSS30408";
Scaffold59	StringTie	exon	1565461	1566297	.	+	.	gene_id "GBIG_021105"; transcript_id "GBIG_021105.1"; exon_number "1";
Scaffold59	StringTie	transcript	1579139	1579791	.	+	.	gene_id "GBIG_021106"; transcript_id "GBIG_021106.1"; oId "STRG.12357.1"; class_code "u"; tss_id "TSS30409";
Scaffold59	StringTie	exon	1579139	1579791	.	+	.	gene_id "GBIG_021106"; transcript_id "GBIG_021106.1"; exon_number "1";
Scaffold59	StringTie	transcript	1616589	1617498	.	+	.	gene_id "GBIG_021107"; transcript_id "GBIG_021107.1"; oId "STRG.12359.1"; class_code "u"; tss_id "TSS30410";
Scaffold59	StringTie	exon	1616589	1617498	.	+	.	gene_id "GBIG_021107"; transcript_id "GBIG_021107.1"; exon_number "1";
Scaffold59	StringTie	transcript	1885868	1886942	.	+	.	gene_id "GBIG_021110"; transcript_id "GBIG_021110.1"; class_code "i"
Scaffold59	StringTie	exon	1885868	1886942	.	+	.	gene_id "GBIG_021110"; transcript_id "GBIG_021110.1"; exon_number "1"
Scaffold59	StringTie	transcript	2012977	2013478	.	+	.	gene_id "GBIG_021111"; transcript_id "GBIG_021111.1"; oId "STRG.12370.1"; class_code "u"; tss_id "TSS30416";
Scaffold59	StringTie	exon	2012977	2013478	.	+	.	gene_id "GBIG_021111"; transcript_id "GBIG_021111.1"; exon_number "1";
Scaffold59	StringTie	transcript	2581291	2583563	.	+	.	gene_id "GBIG_021117"; transcript_id "GBIG_021117.1"; oId "STRG.12380.1"; cmp_ref "GBI_09058-RA"; class_code "p"; cmp_ref_gene "GBI_09058"; tss_id "TSS30427";
Scaffold59	StringTie	exon	2581291	2583563	.	+	.	gene_id "GBIG_021117"; transcript_id "GBIG_021117.1"; exon_number "1";
Scaffold59	StringTie	transcript	2600914	2602382	.	+	.	gene_id "GBIG_021119"; transcript_id "GBIG_021119.1"; oId "STRG.12383.1"; cmp_ref "GBI_09061-RA"; class_code "x"; cmp_ref_gene "GBI_09061"; tss_id "TSS30429";
Scaffold59	StringTie	exon	2600914	2602382	.	+	.	gene_id "GBIG_021119"; transcript_id "GBIG_021119.1"; exon_number "1";
Scaffold59	StringTie	transcript	2628784	2629414	.	+	.	gene_id "GBIG_021120"; transcript_id "GBIG_021120.1"; class_code "i"
Scaffold59	StringTie	exon	2628784	2629414	.	+	.	gene_id "GBIG_021120"; transcript_id "GBIG_021120.1"; exon_number "1"
Scaffold59	StringTie	transcript	2706881	2709391	.	+	.	gene_id "GBIG_021121"; transcript_id "GBIG_021121.1"; oId "STRG.12386.1"; class_code "u"; tss_id "TSS30431";
Scaffold59	StringTie	exon	2706881	2709391	.	+	.	gene_id "GBIG_021121"; transcript_id "GBIG_021121.1"; exon_number "1";
Scaffold59	StringTie	transcript	2880479	2880704	.	+	.	gene_id "GBIG_021123"; transcript_id "GBIG_021123.1"; oId "STRG.12395.1"; class_code "u"; tss_id "TSS30435";
Scaffold59	StringTie	exon	2880479	2880704	.	+	.	gene_id "GBIG_021123"; transcript_id "GBIG_021123.1"; exon_number "1";
Scaffold59	StringTie	transcript	3019067	3021090	.	+	.	gene_id "GBIG_021124"; transcript_id "GBIG_021124.1"; oId "STRG.12397.1"; class_code "u"; tss_id "TSS30436";
Scaffold59	StringTie	exon	3019067	3021090	.	+	.	gene_id "GBIG_021124"; transcript_id "GBIG_021124.1"; exon_number "1";
Scaffold59	StringTie	transcript	3021294	3022700	.	+	.	gene_id "GBIG_021125"; transcript_id "GBIG_021125.1"; oId "STRG.12398.1"; class_code "u"; tss_id "TSS30437";
Scaffold59	StringTie	exon	3021294	3022700	.	+	.	gene_id "GBIG_021125"; transcript_id "GBIG_021125.1"; exon_number "1";
Scaffold59	StringTie	transcript	3038057	3038274	.	+	.	gene_id "GBIG_021127"; transcript_id "GBIG_021127.1"; oId "STRG.12402.1"; class_code "u"; tss_id "TSS30442";
Scaffold59	StringTie	exon	3038057	3038274	.	+	.	gene_id "GBIG_021127"; transcript_id "GBIG_021127.1"; exon_number "1";
Scaffold59	StringTie	transcript	3515666	3531505	.	+	.	gene_id "GBIG_021133"; transcript_id "GBIG_021133.1"; oId "STRG.12414.1"; class_code "u"; tss_id "TSS30451";
Scaffold59	StringTie	exon	3515666	3515702	.	+	.	gene_id "GBIG_021133"; transcript_id "GBIG_021133.1"; exon_number "1";
Scaffold59	StringTie	exon	3531332	3531505	.	+	.	gene_id "GBIG_021133"; transcript_id "GBIG_021133.1"; exon_number "2";
Scaffold59	StringTie	transcript	3515729	3533129	.	+	.	gene_id "GBIG_021133"; transcript_id "GBIG_021133.2"; oId "STRG.12414.2"; cmp_ref "GBI_09080-RA"; class_code "x"; cmp_ref_gene "GBI_09080"; tss_id "TSS30451";
Scaffold59	StringTie	exon	3515729	3515766	.	+	.	gene_id "GBIG_021133"; transcript_id "GBIG_021133.2"; exon_number "1";
Scaffold59	StringTie	exon	3531395	3533129	.	+	.	gene_id "GBIG_021133"; transcript_id "GBIG_021133.2"; exon_number "2";
Scaffold59	StringTie	transcript	3761795	3763249	.	+	.	gene_id "GBIG_021137"; transcript_id "GBIG_021137.1"; oId "STRG.12422.1"; class_code "u"; tss_id "TSS30460";
Scaffold59	StringTie	exon	3761795	3762157	.	+	.	gene_id "GBIG_021137"; transcript_id "GBIG_021137.1"; exon_number "1";
Scaffold59	StringTie	exon	3762277	3762486	.	+	.	gene_id "GBIG_021137"; transcript_id "GBIG_021137.1"; exon_number "2";
Scaffold59	StringTie	exon	3763024	3763249	.	+	.	gene_id "GBIG_021137"; transcript_id "GBIG_021137.1"; exon_number "3";
Scaffold59	StringTie	transcript	4538308	4551235	.	+	.	gene_id "GBIG_021144"; transcript_id "GBIG_021144.1"; oId "STRG.12297.1"; class_code "u"; tss_id "TSS30469";
Scaffold59	StringTie	exon	4538308	4538381	.	+	.	gene_id "GBIG_021144"; transcript_id "GBIG_021144.1"; exon_number "1";
Scaffold59	StringTie	exon	4547544	4547783	.	+	.	gene_id "GBIG_021144"; transcript_id "GBIG_021144.1"; exon_number "2";
Scaffold59	StringTie	exon	4548693	4548788	.	+	.	gene_id "GBIG_021144"; transcript_id "GBIG_021144.1"; exon_number "3";
Scaffold59	StringTie	exon	4551090	4551235	.	+	.	gene_id "GBIG_021144"; transcript_id "GBIG_021144.1"; exon_number "4";
Scaffold59	StringTie	transcript	4636887	4639844	.	+	.	gene_id "GBIG_021145"; transcript_id "GBIG_021145.1"; oId "STRG.12298.1"; class_code "u"; tss_id "TSS30470";
Scaffold59	StringTie	exon	4636887	4639844	.	+	.	gene_id "GBIG_021145"; transcript_id "GBIG_021145.1"; exon_number "1";
Scaffold59	StringTie	transcript	4671307	4671524	.	+	.	gene_id "GBIG_021146"; transcript_id "GBIG_021146.1"; oId "STRG.12299.1"; class_code "u"; tss_id "TSS30471";
Scaffold59	StringTie	exon	4671307	4671524	.	+	.	gene_id "GBIG_021146"; transcript_id "GBIG_021146.1"; exon_number "1";
Scaffold59	StringTie	transcript	4708131	4708757	.	+	.	gene_id "GBIG_021147"; transcript_id "GBIG_021147.1"; oId "STRG.12301.1"; class_code "u"; tss_id "TSS30472";
Scaffold59	StringTie	exon	4708131	4708757	.	+	.	gene_id "GBIG_021147"; transcript_id "GBIG_021147.1"; exon_number "1";
Scaffold59	StringTie	transcript	5463199	5464509	.	+	.	gene_id "GBIG_021155"; transcript_id "GBIG_021155.1"; class_code "i"
Scaffold59	StringTie	exon	5463199	5464509	.	+	.	gene_id "GBIG_021155"; transcript_id "GBIG_021155.1"; exon_number "1"
Scaffold59	StringTie	transcript	5931021	5931824	.	+	.	gene_id "GBIG_021156"; transcript_id "GBIG_021156.1"; oId "STRG.12318.1"; class_code "r"; tss_id "TSS30495";
Scaffold59	StringTie	exon	5931021	5931824	.	+	.	gene_id "GBIG_021156"; transcript_id "GBIG_021156.1"; exon_number "1";
Scaffold59	StringTie	transcript	5932087	5933070	.	+	.	gene_id "GBIG_021157"; transcript_id "GBIG_021157.1"; oId "STRG.12319.1"; class_code "r"; tss_id "TSS30496";
Scaffold59	StringTie	exon	5932087	5933070	.	+	.	gene_id "GBIG_021157"; transcript_id "GBIG_021157.1"; exon_number "1";
Scaffold59	StringTie	transcript	6895218	6896333	.	+	.	gene_id "GBIG_021158"; transcript_id "GBIG_021158.1"; oId "STRG.12296.1"; class_code "u"; tss_id "TSS30497";
Scaffold59	StringTie	exon	6895218	6896333	.	+	.	gene_id "GBIG_021158"; transcript_id "GBIG_021158.1"; exon_number "1";
Scaffold59	StringTie	transcript	1258935	1261428	.	-	.	gene_id "GBIG_021176"; transcript_id "GBIG_021176.1"; oId "STRG.12350.1"; class_code "u"; tss_id "TSS30517";
Scaffold59	StringTie	exon	1258935	1259088	.	-	.	gene_id "GBIG_021176"; transcript_id "GBIG_021176.1"; exon_number "1";
Scaffold59	StringTie	exon	1261268	1261428	.	-	.	gene_id "GBIG_021176"; transcript_id "GBIG_021176.1"; exon_number "2";
Scaffold59	StringTie	transcript	1771455	1773792	.	-	.	gene_id "GBIG_021183"; transcript_id "GBIG_021183.1"; class_code "i"
Scaffold59	StringTie	exon	1771455	1773687	.	-	.	gene_id "GBIG_021183"; transcript_id "GBIG_021183.1"; exon_number "1"
Scaffold59	StringTie	exon	1773737	1773792	.	-	.	gene_id "GBIG_021183"; transcript_id "GBIG_021183.1"; exon_number "2"
Scaffold59	StringTie	transcript	2048345	2051051	.	-	.	gene_id "GBIG_021186"; transcript_id "GBIG_021186.1"; oId "STRG.12368.5"; class_code "u"; tss_id "TSS30533";
Scaffold59	StringTie	exon	2048345	2050400	.	-	.	gene_id "GBIG_021186"; transcript_id "GBIG_021186.1"; exon_number "1";
Scaffold59	StringTie	exon	2050489	2050580	.	-	.	gene_id "GBIG_021186"; transcript_id "GBIG_021186.1"; exon_number "2";
Scaffold59	StringTie	exon	2050667	2051051	.	-	.	gene_id "GBIG_021186"; transcript_id "GBIG_021186.1"; exon_number "3";
Scaffold59	StringTie	transcript	3436634	3444797	.	-	.	gene_id "GBIG_021201"; transcript_id "GBIG_021201.1"; oId "STRG.12411.2"; class_code "u"; tss_id "TSS30552";
Scaffold59	StringTie	exon	3436634	3439951	.	-	.	gene_id "GBIG_021201"; transcript_id "GBIG_021201.1"; exon_number "1";
Scaffold59	StringTie	exon	3440992	3441117	.	-	.	gene_id "GBIG_021201"; transcript_id "GBIG_021201.1"; exon_number "2";
Scaffold59	StringTie	exon	3444677	3444797	.	-	.	gene_id "GBIG_021201"; transcript_id "GBIG_021201.1"; exon_number "3";
Scaffold59	StringTie	transcript	3436634	3453092	.	-	.	gene_id "GBIG_021201"; transcript_id "GBIG_021201.2"; oId "STRG.12411.4"; class_code "u"; tss_id "TSS30553";
Scaffold59	StringTie	exon	3436634	3439951	.	-	.	gene_id "GBIG_021201"; transcript_id "GBIG_021201.2"; exon_number "1";
Scaffold59	StringTie	exon	3440992	3441117	.	-	.	gene_id "GBIG_021201"; transcript_id "GBIG_021201.2"; exon_number "2";
Scaffold59	StringTie	exon	3444677	3444723	.	-	.	gene_id "GBIG_021201"; transcript_id "GBIG_021201.2"; exon_number "3";
Scaffold59	StringTie	exon	3449405	3449427	.	-	.	gene_id "GBIG_021201"; transcript_id "GBIG_021201.2"; exon_number "4";
Scaffold59	StringTie	exon	3452972	3453092	.	-	.	gene_id "GBIG_021201"; transcript_id "GBIG_021201.2"; exon_number "5";
Scaffold59	StringTie	transcript	3436634	3453092	.	-	.	gene_id "GBIG_021201"; transcript_id "GBIG_021201.3"; oId "STRG.12411.3"; class_code "u"; tss_id "TSS30553";
Scaffold59	StringTie	exon	3436634	3439951	.	-	.	gene_id "GBIG_021201"; transcript_id "GBIG_021201.3"; exon_number "1";
Scaffold59	StringTie	exon	3440992	3441117	.	-	.	gene_id "GBIG_021201"; transcript_id "GBIG_021201.3"; exon_number "2";
Scaffold59	StringTie	exon	3452972	3453092	.	-	.	gene_id "GBIG_021201"; transcript_id "GBIG_021201.3"; exon_number "3";
Scaffold59	StringTie	transcript	3436634	3453092	.	-	.	gene_id "GBIG_021201"; transcript_id "GBIG_021201.4"; oId "STRG.12411.1"; class_code "u"; tss_id "TSS30553";
Scaffold59	StringTie	exon	3436634	3439951	.	-	.	gene_id "GBIG_021201"; transcript_id "GBIG_021201.4"; exon_number "1";
Scaffold59	StringTie	exon	3449302	3449427	.	-	.	gene_id "GBIG_021201"; transcript_id "GBIG_021201.4"; exon_number "2";
Scaffold59	StringTie	exon	3452972	3453092	.	-	.	gene_id "GBIG_021201"; transcript_id "GBIG_021201.4"; exon_number "3";
Scaffold59	StringTie	transcript	3441285	3450444	.	-	.	gene_id "GBIG_021202"; transcript_id "GBIG_021202.1"; oId "STRG.12412.1"; class_code "u"; tss_id "TSS30554";
Scaffold59	StringTie	exon	3441285	3441321	.	-	.	gene_id "GBIG_021202"; transcript_id "GBIG_021202.1"; exon_number "1";
Scaffold59	StringTie	exon	3449632	3450444	.	-	.	gene_id "GBIG_021202"; transcript_id "GBIG_021202.1"; exon_number "2";
Scaffold59	StringTie	transcript	3559536	3595424	.	-	.	gene_id "GBIG_021205"; transcript_id "GBIG_021205.1"; oId "STRG.12416.1"; class_code "u"; tss_id "TSS30557";
Scaffold59	StringTie	exon	3559536	3559662	.	-	.	gene_id "GBIG_021205"; transcript_id "GBIG_021205.1"; exon_number "1";
Scaffold59	StringTie	exon	3559694	3559720	.	-	.	gene_id "GBIG_021205"; transcript_id "GBIG_021205.1"; exon_number "2";
Scaffold59	StringTie	exon	3561659	3561800	.	-	.	gene_id "GBIG_021205"; transcript_id "GBIG_021205.1"; exon_number "3";
Scaffold59	StringTie	exon	3565147	3565307	.	-	.	gene_id "GBIG_021205"; transcript_id "GBIG_021205.1"; exon_number "4";
Scaffold59	StringTie	exon	3565514	3565605	.	-	.	gene_id "GBIG_021205"; transcript_id "GBIG_021205.1"; exon_number "5";
Scaffold59	StringTie	exon	3595078	3595424	.	-	.	gene_id "GBIG_021205"; transcript_id "GBIG_021205.1"; exon_number "6";
Scaffold59	StringTie	transcript	4685267	4767281	.	-	.	gene_id "GBIG_021207"; transcript_id "GBIG_021207.1"; oId "STRG.12300.1"; class_code "u"; tss_id "TSS30561";
Scaffold59	StringTie	exon	4685267	4685402	.	-	.	gene_id "GBIG_021207"; transcript_id "GBIG_021207.1"; exon_number "1";
Scaffold59	StringTie	exon	4723154	4723325	.	-	.	gene_id "GBIG_021207"; transcript_id "GBIG_021207.1"; exon_number "2";
Scaffold59	StringTie	exon	4749100	4749249	.	-	.	gene_id "GBIG_021207"; transcript_id "GBIG_021207.1"; exon_number "3";
Scaffold59	StringTie	exon	4767190	4767281	.	-	.	gene_id "GBIG_021207"; transcript_id "GBIG_021207.1"; exon_number "4";
Scaffold59	StringTie	transcript	4884944	4889105	.	-	.	gene_id "GBIG_021208"; transcript_id "GBIG_021208.1"; oId "STRG.12302.1"; class_code "u"; tss_id "TSS30562";
Scaffold59	StringTie	exon	4884944	4887926	.	-	.	gene_id "GBIG_021208"; transcript_id "GBIG_021208.1"; exon_number "1";
Scaffold59	StringTie	exon	4888228	4889105	.	-	.	gene_id "GBIG_021208"; transcript_id "GBIG_021208.1"; exon_number "2";
Scaffold59	StringTie	transcript	4941875	5001350	.	-	.	gene_id "GBIG_021209"; transcript_id "GBIG_021209.1"; oId "STRG.12303.1"; class_code "u"; tss_id "TSS30563";
Scaffold59	StringTie	exon	4941875	4942360	.	-	.	gene_id "GBIG_021209"; transcript_id "GBIG_021209.1"; exon_number "1";
Scaffold59	StringTie	exon	5000412	5001350	.	-	.	gene_id "GBIG_021209"; transcript_id "GBIG_021209.1"; exon_number "2";
Scaffold59	StringTie	transcript	5048876	5051511	.	-	.	gene_id "GBIG_021211"; transcript_id "GBIG_021211.1"; class_code "i"
Scaffold59	StringTie	exon	5048876	5048945	.	-	.	gene_id "GBIG_021211"; transcript_id "GBIG_021211.1"; exon_number "1"
Scaffold59	StringTie	exon	5051160	5051511	.	-	.	gene_id "GBIG_021211"; transcript_id "GBIG_021211.1"; exon_number "2"
Scaffold59	StringTie	transcript	5204198	5251655	.	-	.	gene_id "GBIG_021214"; transcript_id "GBIG_021214.1"; oId "STRG.12314.1"; cmp_ref "GBI_09105-RA"; class_code "x"; cmp_ref_gene "GBI_09105"; tss_id "TSS30571";
Scaffold59	StringTie	exon	5204198	5204258	.	-	.	gene_id "GBIG_021214"; transcript_id "GBIG_021214.1"; exon_number "1";
Scaffold59	StringTie	exon	5251428	5251655	.	-	.	gene_id "GBIG_021214"; transcript_id "GBIG_021214.1"; exon_number "2";
Scaffold591	StringTie	transcript	25445	25766	.	+	.	gene_id "GBIG_021216"; transcript_id "GBIG_021216.1"; oId "STRG.29420.1"; class_code "u"; tss_id "TSS30573";
Scaffold591	StringTie	exon	25445	25766	.	+	.	gene_id "GBIG_021216"; transcript_id "GBIG_021216.1"; exon_number "1";
Scaffold591	StringTie	transcript	33514	34801	.	+	.	gene_id "GBIG_021217"; transcript_id "GBIG_021217.1"; oId "STRG.29422.1"; class_code "u"; tss_id "TSS30574";
Scaffold591	StringTie	exon	33514	34801	.	+	.	gene_id "GBIG_021217"; transcript_id "GBIG_021217.1"; exon_number "1";
Scaffold5915	StringTie	transcript	821	1475	.	-	.	gene_id "GBIG_021218"; transcript_id "GBIG_021218.1"; oId "STRG.30364.1"; class_code "u"; tss_id "TSS30575";
Scaffold5915	StringTie	exon	821	945	.	-	.	gene_id "GBIG_021218"; transcript_id "GBIG_021218.1"; exon_number "1";
Scaffold5915	StringTie	exon	1287	1475	.	-	.	gene_id "GBIG_021218"; transcript_id "GBIG_021218.1"; exon_number "2";
Scaffold5918	StringTie	transcript	1584	1975	.	+	.	gene_id "GBIG_021219"; transcript_id "GBIG_021219.1"; oId "STRG.30365.1"; class_code "u"; tss_id "TSS30576";
Scaffold5918	StringTie	exon	1584	1975	.	+	.	gene_id "GBIG_021219"; transcript_id "GBIG_021219.1"; exon_number "1";
Scaffold593	StringTie	transcript	11013	11254	.	+	.	gene_id "GBIG_021220"; transcript_id "GBIG_021220.1"; oId "STRG.29424.1"; class_code "u"; tss_id "TSS30577";
Scaffold593	StringTie	exon	11013	11254	.	+	.	gene_id "GBIG_021220"; transcript_id "GBIG_021220.1"; exon_number "1";
Scaffold5954	StringTie	transcript	1	2055	.	+	.	gene_id "GBIG_021221"; transcript_id "GBIG_021221.1"; oId "STRG.30368.1"; class_code "u"; tss_id "TSS30578";
Scaffold5954	StringTie	exon	1	2055	.	+	.	gene_id "GBIG_021221"; transcript_id "GBIG_021221.1"; exon_number "1";
Scaffold596	StringTie	transcript	10159	11717	.	+	.	gene_id "GBIG_021222"; transcript_id "GBIG_021222.1"; oId "STRG.29429.1"; class_code "u"; tss_id "TSS30579";
Scaffold596	StringTie	exon	10159	10336	.	+	.	gene_id "GBIG_021222"; transcript_id "GBIG_021222.1"; exon_number "1";
Scaffold596	StringTie	exon	10413	11717	.	+	.	gene_id "GBIG_021222"; transcript_id "GBIG_021222.1"; exon_number "2";
Scaffold596	StringTie	transcript	13862	14498	.	+	.	gene_id "GBIG_021223"; transcript_id "GBIG_021223.1"; oId "STRG.29428.1"; class_code "u"; tss_id "TSS30580";
Scaffold596	StringTie	exon	13862	14498	.	+	.	gene_id "GBIG_021223"; transcript_id "GBIG_021223.1"; exon_number "1";
Scaffold596	StringTie	transcript	22967	24826	.	-	.	gene_id "GBIG_021224"; transcript_id "GBIG_021224.1"; oId "STRG.29431.1"; class_code "u"; tss_id "TSS30581";
Scaffold596	StringTie	exon	22967	23146	.	-	.	gene_id "GBIG_021224"; transcript_id "GBIG_021224.1"; exon_number "1";
Scaffold596	StringTie	exon	24622	24826	.	-	.	gene_id "GBIG_021224"; transcript_id "GBIG_021224.1"; exon_number "2";
Scaffold598	StringTie	transcript	5048	6732	.	+	.	gene_id "GBIG_021226"; transcript_id "GBIG_021226.1"; oId "STRG.29432.1"; class_code "u"; tss_id "TSS30583";
Scaffold598	StringTie	exon	5048	5209	.	+	.	gene_id "GBIG_021226"; transcript_id "GBIG_021226.1"; exon_number "1";
Scaffold598	StringTie	exon	6481	6732	.	+	.	gene_id "GBIG_021226"; transcript_id "GBIG_021226.1"; exon_number "2";
Scaffold599	StringTie	transcript	7519	7851	.	+	.	gene_id "GBIG_021227"; transcript_id "GBIG_021227.1"; oId "STRG.29436.1"; class_code "u"; tss_id "TSS30584";
Scaffold599	StringTie	exon	7519	7851	.	+	.	gene_id "GBIG_021227"; transcript_id "GBIG_021227.1"; exon_number "1";
Scaffold599	StringTie	transcript	11011	16614	.	+	.	gene_id "GBIG_021228"; transcript_id "GBIG_021228.1"; oId "STRG.29437.1"; class_code "u"; tss_id "TSS30585";
Scaffold599	StringTie	exon	11011	11099	.	+	.	gene_id "GBIG_021228"; transcript_id "GBIG_021228.1"; exon_number "1";
Scaffold599	StringTie	exon	16184	16614	.	+	.	gene_id "GBIG_021228"; transcript_id "GBIG_021228.1"; exon_number "2";
Scaffold599	StringTie	transcript	25954	26626	.	+	.	gene_id "GBIG_021229"; transcript_id "GBIG_021229.1"; oId "STRG.29438.1"; class_code "u"; tss_id "TSS30586";
Scaffold599	StringTie	exon	25954	26626	.	+	.	gene_id "GBIG_021229"; transcript_id "GBIG_021229.1"; exon_number "1";
Scaffold6	StringTie	transcript	21381	23323	.	+	.	gene_id "GBIG_021231"; transcript_id "GBIG_021231.1"; oId "STRG.1897.1"; class_code "r"; tss_id "TSS30588";
Scaffold6	StringTie	exon	21381	23323	.	+	.	gene_id "GBIG_021231"; transcript_id "GBIG_021231.1"; exon_number "1";
Scaffold6	StringTie	transcript	31433	31654	.	+	.	gene_id "GBIG_021232"; transcript_id "GBIG_021232.1"; oId "STRG.1896.1"; class_code "u"; tss_id "TSS30589";
Scaffold6	StringTie	exon	31433	31654	.	+	.	gene_id "GBIG_021232"; transcript_id "GBIG_021232.1"; exon_number "1";
Scaffold6	StringTie	transcript	348914	349389	.	+	.	gene_id "GBIG_021236"; transcript_id "GBIG_021236.1"; oId "STRG.1944.1"; cmp_ref "GBI_01336-RA"; class_code "p"; cmp_ref_gene "GBI_01336"; tss_id "TSS30595";
Scaffold6	StringTie	exon	348914	349389	.	+	.	gene_id "GBIG_021236"; transcript_id "GBIG_021236.1"; exon_number "1";
Scaffold6	StringTie	transcript	419449	421502	.	+	.	gene_id "GBIG_021238"; transcript_id "GBIG_021238.1"; class_code "i"
Scaffold6	StringTie	exon	419449	421502	.	+	.	gene_id "GBIG_021238"; transcript_id "GBIG_021238.1"; exon_number "1"
Scaffold6	StringTie	transcript	513603	517415	.	+	.	gene_id "GBIG_021240"; transcript_id "GBIG_021240.1"; oId "STRG.1949.1"; class_code "u"; tss_id "TSS30602";
Scaffold6	StringTie	exon	513603	517415	.	+	.	gene_id "GBIG_021240"; transcript_id "GBIG_021240.1"; exon_number "1";
Scaffold6	StringTie	transcript	951508	951792	.	+	.	gene_id "GBIG_021245"; transcript_id "GBIG_021245.1"; oId "STRG.1958.1"; class_code "u"; tss_id "TSS30608";
Scaffold6	StringTie	exon	951508	951792	.	+	.	gene_id "GBIG_021245"; transcript_id "GBIG_021245.1"; exon_number "1";
Scaffold6	StringTie	transcript	1101381	1101857	.	+	.	gene_id "GBIG_021247"; transcript_id "GBIG_021247.1"; class_code "i"
Scaffold6	StringTie	exon	1101381	1101857	.	+	.	gene_id "GBIG_021247"; transcript_id "GBIG_021247.1"; exon_number "1"
Scaffold6	StringTie	transcript	1128713	1130092	.	+	.	gene_id "GBIG_021249"; transcript_id "GBIG_021249.1"; oId "STRG.1963.1"; cmp_ref "GBI_01351-RC"; class_code "p"; cmp_ref_gene "GBI_01351"; tss_id "TSS30616";
Scaffold6	StringTie	exon	1128713	1130092	.	+	.	gene_id "GBIG_021249"; transcript_id "GBIG_021249.1"; exon_number "1";
Scaffold6	StringTie	transcript	1458897	1508035	.	+	.	gene_id "GBIG_021250"; transcript_id "GBIG_021250.1"; oId "STRG.1970.1"; class_code "u"; tss_id "TSS30617";
Scaffold6	StringTie	exon	1458897	1458955	.	+	.	gene_id "GBIG_021250"; transcript_id "GBIG_021250.1"; exon_number "1";
Scaffold6	StringTie	exon	1461657	1461996	.	+	.	gene_id "GBIG_021250"; transcript_id "GBIG_021250.1"; exon_number "2";
Scaffold6	StringTie	exon	1473402	1473524	.	+	.	gene_id "GBIG_021250"; transcript_id "GBIG_021250.1"; exon_number "3";
Scaffold6	StringTie	exon	1507815	1508035	.	+	.	gene_id "GBIG_021250"; transcript_id "GBIG_021250.1"; exon_number "4";
Scaffold6	StringTie	transcript	1708668	1709713	.	+	.	gene_id "GBIG_021253"; transcript_id "GBIG_021253.1"; oId "STRG.1977.1"; class_code "u"; tss_id "TSS30620";
Scaffold6	StringTie	exon	1708668	1709713	.	+	.	gene_id "GBIG_021253"; transcript_id "GBIG_021253.1"; exon_number "1";
Scaffold6	StringTie	transcript	1716486	1716893	.	+	.	gene_id "GBIG_021255"; transcript_id "GBIG_021255.1"; class_code "i"
Scaffold6	StringTie	exon	1716486	1716722	.	+	.	gene_id "GBIG_021255"; transcript_id "GBIG_021255.1"; exon_number "1"
Scaffold6	StringTie	exon	1716813	1716893	.	+	.	gene_id "GBIG_021255"; transcript_id "GBIG_021255.1"; exon_number "2"
Scaffold6	StringTie	transcript	1720895	1721244	.	+	.	gene_id "GBIG_021256"; transcript_id "GBIG_021256.1"; class_code "i"
Scaffold6	StringTie	exon	1720895	1720957	.	+	.	gene_id "GBIG_021256"; transcript_id "GBIG_021256.1"; exon_number "1"
Scaffold6	StringTie	exon	1721047	1721244	.	+	.	gene_id "GBIG_021256"; transcript_id "GBIG_021256.1"; exon_number "2"
Scaffold6	StringTie	transcript	2281576	2282281	.	+	.	gene_id "GBIG_021260"; transcript_id "GBIG_021260.1"; oId "STRG.2007.1"; class_code "r"; tss_id "TSS30627";
Scaffold6	StringTie	exon	2281576	2282281	.	+	.	gene_id "GBIG_021260"; transcript_id "GBIG_021260.1"; exon_number "1";
Scaffold6	StringTie	transcript	2305058	2312655	.	+	.	gene_id "GBIG_021261"; transcript_id "GBIG_021261.1"; oId "STRG.2010.1"; class_code "u"; tss_id "TSS30628";
Scaffold6	StringTie	exon	2305058	2305632	.	+	.	gene_id "GBIG_021261"; transcript_id "GBIG_021261.1"; exon_number "1";
Scaffold6	StringTie	exon	2310625	2312655	.	+	.	gene_id "GBIG_021261"; transcript_id "GBIG_021261.1"; exon_number "2";
Scaffold6	StringTie	transcript	2398587	2400752	.	+	.	gene_id "GBIG_021262"; transcript_id "GBIG_021262.1"; oId "STRG.2013.1"; class_code "u"; tss_id "TSS30629";
Scaffold6	StringTie	exon	2398587	2400752	.	+	.	gene_id "GBIG_021262"; transcript_id "GBIG_021262.1"; exon_number "1";
Scaffold6	StringTie	transcript	2411371	2416918	.	+	.	gene_id "GBIG_021263"; transcript_id "GBIG_021263.1"; oId "STRG.2014.1"; class_code "u"; tss_id "TSS30630";
Scaffold6	StringTie	exon	2411371	2416583	.	+	.	gene_id "GBIG_021263"; transcript_id "GBIG_021263.1"; exon_number "1";
Scaffold6	StringTie	exon	2416721	2416918	.	+	.	gene_id "GBIG_021263"; transcript_id "GBIG_021263.1"; exon_number "2";
Scaffold6	StringTie	transcript	2675735	2685022	.	+	.	gene_id "GBIG_021266"; transcript_id "GBIG_021266.1"; oId "STRG.2024.1"; class_code "u"; tss_id "TSS30636";
Scaffold6	StringTie	exon	2675735	2685022	.	+	.	gene_id "GBIG_021266"; transcript_id "GBIG_021266.1"; exon_number "1";
Scaffold6	StringTie	transcript	2706069	2712759	.	+	.	gene_id "GBIG_021267"; transcript_id "GBIG_021267.1"; class_code "i"
Scaffold6	StringTie	exon	2706069	2712759	.	+	.	gene_id "GBIG_021267"; transcript_id "GBIG_021267.1"; exon_number "1"
Scaffold6	StringTie	transcript	2747836	2751589	.	+	.	gene_id "GBIG_021268"; transcript_id "GBIG_021268.1"; oId "STRG.2029.1"; class_code "u"; tss_id "TSS30638";
Scaffold6	StringTie	exon	2747836	2751589	.	+	.	gene_id "GBIG_021268"; transcript_id "GBIG_021268.1"; exon_number "1";
Scaffold6	StringTie	transcript	2761153	2766597	.	+	.	gene_id "GBIG_021269"; transcript_id "GBIG_021269.1"; oId "STRG.2030.1"; class_code "u"; tss_id "TSS30639";
Scaffold6	StringTie	exon	2761153	2766597	.	+	.	gene_id "GBIG_021269"; transcript_id "GBIG_021269.1"; exon_number "1";
Scaffold6	StringTie	transcript	2812472	2815885	.	+	.	gene_id "GBIG_021270"; transcript_id "GBIG_021270.1"; oId "STRG.2034.1"; class_code "u"; tss_id "TSS30640";
Scaffold6	StringTie	exon	2812472	2815885	.	+	.	gene_id "GBIG_021270"; transcript_id "GBIG_021270.1"; exon_number "1";
Scaffold6	StringTie	transcript	2896586	2897816	.	+	.	gene_id "GBIG_021271"; transcript_id "GBIG_021271.1"; oId "STRG.2038.1"; class_code "u"; tss_id "TSS30641";
Scaffold6	StringTie	exon	2896586	2897125	.	+	.	gene_id "GBIG_021271"; transcript_id "GBIG_021271.1"; exon_number "1";
Scaffold6	StringTie	exon	2897424	2897816	.	+	.	gene_id "GBIG_021271"; transcript_id "GBIG_021271.1"; exon_number "2";
Scaffold6	StringTie	transcript	2905825	2907936	.	+	.	gene_id "GBIG_021272"; transcript_id "GBIG_021272.1"; oId "STRG.2039.1"; class_code "u"; tss_id "TSS30642";
Scaffold6	StringTie	exon	2905825	2907936	.	+	.	gene_id "GBIG_021272"; transcript_id "GBIG_021272.1"; exon_number "1";
Scaffold6	StringTie	transcript	2909221	2917080	.	+	.	gene_id "GBIG_021273"; transcript_id "GBIG_021273.1"; oId "STRG.2041.1"; class_code "u"; tss_id "TSS30643";
Scaffold6	StringTie	exon	2909221	2909676	.	+	.	gene_id "GBIG_021273"; transcript_id "GBIG_021273.1"; exon_number "1";
Scaffold6	StringTie	exon	2914612	2917080	.	+	.	gene_id "GBIG_021273"; transcript_id "GBIG_021273.1"; exon_number "2";
Scaffold6	StringTie	transcript	2909221	2917080	.	+	.	gene_id "GBIG_021273"; transcript_id "GBIG_021273.2"; oId "STRG.2040.1"; class_code "u"; tss_id "TSS30643";
Scaffold6	StringTie	exon	2909221	2917080	.	+	.	gene_id "GBIG_021273"; transcript_id "GBIG_021273.2"; exon_number "1";
Scaffold6	StringTie	transcript	3290584	3291964	.	+	.	gene_id "GBIG_021278"; transcript_id "GBIG_021278.1"; oId "STRG.2047.1"; cmp_ref "GBI_01384-RC"; class_code "p"; cmp_ref_gene "GBI_01384"; tss_id "TSS30651";
Scaffold6	StringTie	exon	3290584	3291964	.	+	.	gene_id "GBIG_021278"; transcript_id "GBIG_021278.1"; exon_number "1";
Scaffold6	StringTie	transcript	3367204	3394449	.	+	.	gene_id "GBIG_021279"; transcript_id "GBIG_021279.1"; oId "STRG.2050.1"; class_code "u"; tss_id "TSS30652";
Scaffold6	StringTie	exon	3367204	3367248	.	+	.	gene_id "GBIG_021279"; transcript_id "GBIG_021279.1"; exon_number "1";
Scaffold6	StringTie	exon	3394271	3394449	.	+	.	gene_id "GBIG_021279"; transcript_id "GBIG_021279.1"; exon_number "2";
Scaffold6	StringTie	transcript	3804587	3931572	.	+	.	gene_id "GBIG_021281"; transcript_id "GBIG_021281.1"; oId "STRG.2052.1"; class_code "u"; tss_id "TSS30654";
Scaffold6	StringTie	exon	3804587	3804684	.	+	.	gene_id "GBIG_021281"; transcript_id "GBIG_021281.1"; exon_number "1";
Scaffold6	StringTie	exon	3931458	3931572	.	+	.	gene_id "GBIG_021281"; transcript_id "GBIG_021281.1"; exon_number "2";
Scaffold6	StringTie	transcript	3949635	3951261	.	+	.	gene_id "GBIG_021282"; transcript_id "GBIG_021282.1"; oId "STRG.2053.1"; class_code "u"; tss_id "TSS30655";
Scaffold6	StringTie	exon	3949635	3951261	.	+	.	gene_id "GBIG_021282"; transcript_id "GBIG_021282.1"; exon_number "1";
Scaffold6	StringTie	transcript	4641525	4642241	.	+	.	gene_id "GBIG_021285"; transcript_id "GBIG_021285.1"; oId "STRG.1994.1"; class_code "u"; tss_id "TSS30659";
Scaffold6	StringTie	exon	4641525	4642241	.	+	.	gene_id "GBIG_021285"; transcript_id "GBIG_021285.1"; exon_number "1";
Scaffold6	StringTie	transcript	4705938	4708340	.	+	.	gene_id "GBIG_021286"; transcript_id "GBIG_021286.1"; oId "STRG.1989.1"; class_code "u"; tss_id "TSS30660";
Scaffold6	StringTie	exon	4705938	4708340	.	+	.	gene_id "GBIG_021286"; transcript_id "GBIG_021286.1"; exon_number "1";
Scaffold6	StringTie	transcript	5576411	5582717	.	+	.	gene_id "GBIG_021287"; transcript_id "GBIG_021287.1"; oId "STRG.2073.2"; class_code "u"; tss_id "TSS30661";
Scaffold6	StringTie	exon	5576411	5576533	.	+	.	gene_id "GBIG_021287"; transcript_id "GBIG_021287.1"; exon_number "1";
Scaffold6	StringTie	exon	5577129	5577199	.	+	.	gene_id "GBIG_021287"; transcript_id "GBIG_021287.1"; exon_number "2";
Scaffold6	StringTie	exon	5577275	5577308	.	+	.	gene_id "GBIG_021287"; transcript_id "GBIG_021287.1"; exon_number "3";
Scaffold6	StringTie	exon	5581068	5581212	.	+	.	gene_id "GBIG_021287"; transcript_id "GBIG_021287.1"; exon_number "4";
Scaffold6	StringTie	exon	5582383	5582717	.	+	.	gene_id "GBIG_021287"; transcript_id "GBIG_021287.1"; exon_number "5";
Scaffold6	StringTie	transcript	5602880	5612636	.	+	.	gene_id "GBIG_021288"; transcript_id "GBIG_021288.1"; oId "STRG.2074.1"; class_code "u"; tss_id "TSS30663";
Scaffold6	StringTie	exon	5602880	5603042	.	+	.	gene_id "GBIG_021288"; transcript_id "GBIG_021288.1"; exon_number "1";
Scaffold6	StringTie	exon	5605300	5605480	.	+	.	gene_id "GBIG_021288"; transcript_id "GBIG_021288.1"; exon_number "2";
Scaffold6	StringTie	exon	5606366	5606498	.	+	.	gene_id "GBIG_021288"; transcript_id "GBIG_021288.1"; exon_number "3";
Scaffold6	StringTie	exon	5609272	5609553	.	+	.	gene_id "GBIG_021288"; transcript_id "GBIG_021288.1"; exon_number "4";
Scaffold6	StringTie	exon	5611236	5612636	.	+	.	gene_id "GBIG_021288"; transcript_id "GBIG_021288.1"; exon_number "5";
Scaffold6	StringTie	transcript	5602880	5620719	.	+	.	gene_id "GBIG_021288"; transcript_id "GBIG_021288.2"; oId "STRG.2074.3"; class_code "u"; tss_id "TSS30663";
Scaffold6	StringTie	exon	5602880	5603042	.	+	.	gene_id "GBIG_021288"; transcript_id "GBIG_021288.2"; exon_number "1";
Scaffold6	StringTie	exon	5605300	5605480	.	+	.	gene_id "GBIG_021288"; transcript_id "GBIG_021288.2"; exon_number "2";
Scaffold6	StringTie	exon	5606366	5606498	.	+	.	gene_id "GBIG_021288"; transcript_id "GBIG_021288.2"; exon_number "3";
Scaffold6	StringTie	exon	5609272	5609553	.	+	.	gene_id "GBIG_021288"; transcript_id "GBIG_021288.2"; exon_number "4";
Scaffold6	StringTie	exon	5620526	5620719	.	+	.	gene_id "GBIG_021288"; transcript_id "GBIG_021288.2"; exon_number "5";
Scaffold6	StringTie	transcript	5602880	5631507	.	+	.	gene_id "GBIG_021288"; transcript_id "GBIG_021288.3"; oId "STRG.2074.2"; class_code "u"; tss_id "TSS30663";
Scaffold6	StringTie	exon	5602880	5603042	.	+	.	gene_id "GBIG_021288"; transcript_id "GBIG_021288.3"; exon_number "1";
Scaffold6	StringTie	exon	5605300	5605480	.	+	.	gene_id "GBIG_021288"; transcript_id "GBIG_021288.3"; exon_number "2";
Scaffold6	StringTie	exon	5606366	5606498	.	+	.	gene_id "GBIG_021288"; transcript_id "GBIG_021288.3"; exon_number "3";
Scaffold6	StringTie	exon	5630404	5630685	.	+	.	gene_id "GBIG_021288"; transcript_id "GBIG_021288.3"; exon_number "4";
Scaffold6	StringTie	exon	5631312	5631507	.	+	.	gene_id "GBIG_021288"; transcript_id "GBIG_021288.3"; exon_number "5";
Scaffold6	StringTie	transcript	5612963	5620719	.	+	.	gene_id "GBIG_021288"; transcript_id "GBIG_021288.4"; oId "STRG.2074.5"; class_code "u"; tss_id "TSS30664";
Scaffold6	StringTie	exon	5612963	5613164	.	+	.	gene_id "GBIG_021288"; transcript_id "GBIG_021288.4"; exon_number "1";
Scaffold6	StringTie	exon	5614759	5614950	.	+	.	gene_id "GBIG_021288"; transcript_id "GBIG_021288.4"; exon_number "2";
Scaffold6	StringTie	exon	5617961	5620719	.	+	.	gene_id "GBIG_021288"; transcript_id "GBIG_021288.4"; exon_number "3";
Scaffold6	StringTie	transcript	5612963	5631507	.	+	.	gene_id "GBIG_021288"; transcript_id "GBIG_021288.5"; oId "STRG.2074.4"; class_code "u"; tss_id "TSS30664";
Scaffold6	StringTie	exon	5612963	5613164	.	+	.	gene_id "GBIG_021288"; transcript_id "GBIG_021288.5"; exon_number "1";
Scaffold6	StringTie	exon	5614759	5614950	.	+	.	gene_id "GBIG_021288"; transcript_id "GBIG_021288.5"; exon_number "2";
Scaffold6	StringTie	exon	5617961	5618108	.	+	.	gene_id "GBIG_021288"; transcript_id "GBIG_021288.5"; exon_number "3";
Scaffold6	StringTie	exon	5630404	5630685	.	+	.	gene_id "GBIG_021288"; transcript_id "GBIG_021288.5"; exon_number "4";
Scaffold6	StringTie	exon	5631312	5631507	.	+	.	gene_id "GBIG_021288"; transcript_id "GBIG_021288.5"; exon_number "5";
Scaffold6	StringTie	transcript	5624752	5631507	.	+	.	gene_id "GBIG_021288"; transcript_id "GBIG_021288.6"; oId "STRG.2074.7"; class_code "u"; tss_id "TSS30665";
Scaffold6	StringTie	exon	5624752	5624850	.	+	.	gene_id "GBIG_021288"; transcript_id "GBIG_021288.6"; exon_number "1";
Scaffold6	StringTie	exon	5625834	5626014	.	+	.	gene_id "GBIG_021288"; transcript_id "GBIG_021288.6"; exon_number "2";
Scaffold6	StringTie	exon	5628663	5628807	.	+	.	gene_id "GBIG_021288"; transcript_id "GBIG_021288.6"; exon_number "3";
Scaffold6	StringTie	exon	5630404	5630685	.	+	.	gene_id "GBIG_021288"; transcript_id "GBIG_021288.6"; exon_number "4";
Scaffold6	StringTie	exon	5631312	5631507	.	+	.	gene_id "GBIG_021288"; transcript_id "GBIG_021288.6"; exon_number "5";
Scaffold6	StringTie	transcript	5624752	5631507	.	+	.	gene_id "GBIG_021288"; transcript_id "GBIG_021288.7"; oId "STRG.2074.6"; class_code "u"; tss_id "TSS30665";
Scaffold6	StringTie	exon	5624752	5624850	.	+	.	gene_id "GBIG_021288"; transcript_id "GBIG_021288.7"; exon_number "1";
Scaffold6	StringTie	exon	5625823	5626014	.	+	.	gene_id "GBIG_021288"; transcript_id "GBIG_021288.7"; exon_number "2";
Scaffold6	StringTie	exon	5628663	5628807	.	+	.	gene_id "GBIG_021288"; transcript_id "GBIG_021288.7"; exon_number "3";
Scaffold6	StringTie	exon	5630404	5630685	.	+	.	gene_id "GBIG_021288"; transcript_id "GBIG_021288.7"; exon_number "4";
Scaffold6	StringTie	exon	5631312	5631507	.	+	.	gene_id "GBIG_021288"; transcript_id "GBIG_021288.7"; exon_number "5";
Scaffold6	StringTie	transcript	6030744	6030987	.	+	.	gene_id "GBIG_021296"; transcript_id "GBIG_021296.1"; oId "STRG.2083.1"; class_code "u"; tss_id "TSS30678";
Scaffold6	StringTie	exon	6030744	6030987	.	+	.	gene_id "GBIG_021296"; transcript_id "GBIG_021296.1"; exon_number "1";
Scaffold6	StringTie	transcript	7007675	7306276	.	+	.	gene_id "GBIG_021300"; transcript_id "GBIG_021300.1"; oId "STRG.2060.1"; class_code "u"; tss_id "TSS30683";
Scaffold6	StringTie	exon	7007675	7007806	.	+	.	gene_id "GBIG_021300"; transcript_id "GBIG_021300.1"; exon_number "1";
Scaffold6	StringTie	exon	7305913	7306276	.	+	.	gene_id "GBIG_021300"; transcript_id "GBIG_021300.1"; exon_number "2";
Scaffold6	StringTie	transcript	7277072	7277898	.	+	.	gene_id "GBIG_021301"; transcript_id "GBIG_021301.1"; oId "STRG.2061.1"; class_code "r"; tss_id "TSS30684";
Scaffold6	StringTie	exon	7277072	7277898	.	+	.	gene_id "GBIG_021301"; transcript_id "GBIG_021301.1"; exon_number "1";
Scaffold6	StringTie	transcript	7306338	7309357	.	+	.	gene_id "GBIG_021302"; transcript_id "GBIG_021302.1"; oId "STRG.2062.1"; class_code "u"; tss_id "TSS30685";
Scaffold6	StringTie	exon	7306338	7309357	.	+	.	gene_id "GBIG_021302"; transcript_id "GBIG_021302.1"; exon_number "1";
Scaffold6	StringTie	transcript	7633698	7634003	.	+	.	gene_id "GBIG_021303"; transcript_id "GBIG_021303.1"; oId "STRG.2054.2"; class_code "u"; tss_id "TSS30686";
Scaffold6	StringTie	exon	7633698	7633829	.	+	.	gene_id "GBIG_021303"; transcript_id "GBIG_021303.1"; exon_number "1";
Scaffold6	StringTie	exon	7633915	7634003	.	+	.	gene_id "GBIG_021303"; transcript_id "GBIG_021303.1"; exon_number "2";
Scaffold6	StringTie	transcript	7633698	7658187	.	+	.	gene_id "GBIG_021303"; transcript_id "GBIG_021303.2"; oId "STRG.2054.1"; class_code "u"; tss_id "TSS30686";
Scaffold6	StringTie	exon	7633698	7633829	.	+	.	gene_id "GBIG_021303"; transcript_id "GBIG_021303.2"; exon_number "1";
Scaffold6	StringTie	exon	7658096	7658187	.	+	.	gene_id "GBIG_021303"; transcript_id "GBIG_021303.2"; exon_number "2";
Scaffold6	StringTie	transcript	7643933	7644456	.	+	.	gene_id "GBIG_021304"; transcript_id "GBIG_021304.1"; oId "STRG.2055.1"; class_code "u"; tss_id "TSS30687";
Scaffold6	StringTie	exon	7643933	7644044	.	+	.	gene_id "GBIG_021304"; transcript_id "GBIG_021304.1"; exon_number "1";
Scaffold6	StringTie	exon	7644310	7644456	.	+	.	gene_id "GBIG_021304"; transcript_id "GBIG_021304.1"; exon_number "2";
Scaffold6	StringTie	transcript	8088158	8088423	.	+	.	gene_id "GBIG_021306"; transcript_id "GBIG_021306.1"; oId "STRG.2058.1"; class_code "u"; tss_id "TSS30689";
Scaffold6	StringTie	exon	8088158	8088423	.	+	.	gene_id "GBIG_021306"; transcript_id "GBIG_021306.1"; exon_number "1";
Scaffold6	StringTie	transcript	8144480	8144692	.	+	.	gene_id "GBIG_021307"; transcript_id "GBIG_021307.1"; oId "STRG.2059.1"; class_code "u"; tss_id "TSS30690";
Scaffold6	StringTie	exon	8144480	8144692	.	+	.	gene_id "GBIG_021307"; transcript_id "GBIG_021307.1"; exon_number "1";
Scaffold6	StringTie	transcript	8340509	8340844	.	+	.	gene_id "GBIG_021309"; transcript_id "GBIG_021309.1"; oId "STRG.2063.1"; class_code "u"; tss_id "TSS30692";
Scaffold6	StringTie	exon	8340509	8340844	.	+	.	gene_id "GBIG_021309"; transcript_id "GBIG_021309.1"; exon_number "1";
Scaffold6	StringTie	transcript	8421182	8426904	.	+	.	gene_id "GBIG_021310"; transcript_id "GBIG_021310.1"; oId "STRG.2068.1"; class_code "u"; tss_id "TSS30693";
Scaffold6	StringTie	exon	8421182	8426904	.	+	.	gene_id "GBIG_021310"; transcript_id "GBIG_021310.1"; exon_number "1";
Scaffold6	StringTie	transcript	9086945	9171883	.	+	.	gene_id "GBIG_021314"; transcript_id "GBIG_021314.1"; oId "STRG.2102.2"; cmp_ref "GBI_01433-RA"; class_code "x"; cmp_ref_gene "GBI_01433"; tss_id "TSS30699";
Scaffold6	StringTie	exon	9086945	9094686	.	+	.	gene_id "GBIG_021314"; transcript_id "GBIG_021314.1"; exon_number "1";
Scaffold6	StringTie	exon	9095817	9096027	.	+	.	gene_id "GBIG_021314"; transcript_id "GBIG_021314.1"; exon_number "2";
Scaffold6	StringTie	exon	9171791	9171883	.	+	.	gene_id "GBIG_021314"; transcript_id "GBIG_021314.1"; exon_number "3";
Scaffold6	StringTie	transcript	9086945	9171883	.	+	.	gene_id "GBIG_021314"; transcript_id "GBIG_021314.2"; oId "STRG.2102.1"; cmp_ref "GBI_01433-RA"; class_code "x"; cmp_ref_gene "GBI_01433"; tss_id "TSS30699";
Scaffold6	StringTie	exon	9086945	9094686	.	+	.	gene_id "GBIG_021314"; transcript_id "GBIG_021314.2"; exon_number "1";
Scaffold6	StringTie	exon	9171791	9171883	.	+	.	gene_id "GBIG_021314"; transcript_id "GBIG_021314.2"; exon_number "2";
Scaffold6	StringTie	transcript	10729656	10733512	.	+	.	gene_id "GBIG_021317"; transcript_id "GBIG_021317.1"; class_code "i"
Scaffold6	StringTie	exon	10729656	10733512	.	+	.	gene_id "GBIG_021317"; transcript_id "GBIG_021317.1"; exon_number "1"
Scaffold6	StringTie	transcript	10742941	10744157	.	+	.	gene_id "GBIG_021318"; transcript_id "GBIG_021318.1"; class_code "i"
Scaffold6	StringTie	exon	10742941	10743636	.	+	.	gene_id "GBIG_021318"; transcript_id "GBIG_021318.1"; exon_number "1"
Scaffold6	StringTie	exon	10743687	10744157	.	+	.	gene_id "GBIG_021318"; transcript_id "GBIG_021318.1"; exon_number "2"
Scaffold6	StringTie	transcript	11117408	11123855	.	+	.	gene_id "GBIG_021319"; transcript_id "GBIG_021319.1"; oId "STRG.2123.1"; class_code "u"; tss_id "TSS30705";
Scaffold6	StringTie	exon	11117408	11117680	.	+	.	gene_id "GBIG_021319"; transcript_id "GBIG_021319.1"; exon_number "1";
Scaffold6	StringTie	exon	11123677	11123855	.	+	.	gene_id "GBIG_021319"; transcript_id "GBIG_021319.1"; exon_number "2";
Scaffold6	StringTie	transcript	11152184	11159331	.	+	.	gene_id "GBIG_021322"; transcript_id "GBIG_021322.1"; oId "STRG.2126.1"; class_code "u"; tss_id "TSS30708";
Scaffold6	StringTie	exon	11152184	11152376	.	+	.	gene_id "GBIG_021322"; transcript_id "GBIG_021322.1"; exon_number "1";
Scaffold6	StringTie	exon	11158902	11159008	.	+	.	gene_id "GBIG_021322"; transcript_id "GBIG_021322.1"; exon_number "2";
Scaffold6	StringTie	exon	11159156	11159331	.	+	.	gene_id "GBIG_021322"; transcript_id "GBIG_021322.1"; exon_number "3";
Scaffold6	StringTie	transcript	11163269	11163710	.	+	.	gene_id "GBIG_021324"; transcript_id "GBIG_021324.1"; oId "STRG.2129.1"; class_code "u"; tss_id "TSS30710";
Scaffold6	StringTie	exon	11163269	11163366	.	+	.	gene_id "GBIG_021324"; transcript_id "GBIG_021324.1"; exon_number "1";
Scaffold6	StringTie	exon	11163578	11163710	.	+	.	gene_id "GBIG_021324"; transcript_id "GBIG_021324.1"; exon_number "2";
Scaffold6	StringTie	transcript	11165823	11167531	.	+	.	gene_id "GBIG_021325"; transcript_id "GBIG_021325.1"; oId "STRG.2130.1"; class_code "u"; tss_id "TSS30711";
Scaffold6	StringTie	exon	11165823	11165932	.	+	.	gene_id "GBIG_021325"; transcript_id "GBIG_021325.1"; exon_number "1";
Scaffold6	StringTie	exon	11167396	11167531	.	+	.	gene_id "GBIG_021325"; transcript_id "GBIG_021325.1"; exon_number "2";
Scaffold6	StringTie	transcript	11180387	11183195	.	+	.	gene_id "GBIG_021326"; transcript_id "GBIG_021326.1"; oId "STRG.2131.1"; class_code "u"; tss_id "TSS30712";
Scaffold6	StringTie	exon	11180387	11180602	.	+	.	gene_id "GBIG_021326"; transcript_id "GBIG_021326.1"; exon_number "1";
Scaffold6	StringTie	exon	11182655	11182761	.	+	.	gene_id "GBIG_021326"; transcript_id "GBIG_021326.1"; exon_number "2";
Scaffold6	StringTie	exon	11182877	11183195	.	+	.	gene_id "GBIG_021326"; transcript_id "GBIG_021326.1"; exon_number "3";
Scaffold6	StringTie	transcript	11207290	11208333	.	+	.	gene_id "GBIG_021329"; transcript_id "GBIG_021329.1"; oId "STRG.2135.1"; class_code "r"; tss_id "TSS30716";
Scaffold6	StringTie	exon	11207290	11207531	.	+	.	gene_id "GBIG_021329"; transcript_id "GBIG_021329.1"; exon_number "1";
Scaffold6	StringTie	exon	11208050	11208080	.	+	.	gene_id "GBIG_021329"; transcript_id "GBIG_021329.1"; exon_number "2";
Scaffold6	StringTie	exon	11208208	11208333	.	+	.	gene_id "GBIG_021329"; transcript_id "GBIG_021329.1"; exon_number "3";
Scaffold6	StringTie	transcript	11378646	11381558	.	+	.	gene_id "GBIG_021330"; transcript_id "GBIG_021330.1"; oId "STRG.2111.1"; class_code "u"; tss_id "TSS30717";
Scaffold6	StringTie	exon	11378646	11381558	.	+	.	gene_id "GBIG_021330"; transcript_id "GBIG_021330.1"; exon_number "1";
Scaffold6	StringTie	transcript	11382167	11384506	.	+	.	gene_id "GBIG_021331"; transcript_id "GBIG_021331.1"; oId "STRG.2112.1"; class_code "u"; tss_id "TSS30718";
Scaffold6	StringTie	exon	11382167	11384506	.	+	.	gene_id "GBIG_021331"; transcript_id "GBIG_021331.1"; exon_number "1";
Scaffold6	StringTie	transcript	11390057	11399653	.	+	.	gene_id "GBIG_021332"; transcript_id "GBIG_021332.1"; oId "STRG.2114.1"; class_code "u"; tss_id "TSS30719";
Scaffold6	StringTie	exon	11390057	11399653	.	+	.	gene_id "GBIG_021332"; transcript_id "GBIG_021332.1"; exon_number "1";
Scaffold6	StringTie	transcript	11883411	11883791	.	+	.	gene_id "GBIG_021333"; transcript_id "GBIG_021333.1"; oId "STRG.2138.1"; class_code "u"; tss_id "TSS30720";
Scaffold6	StringTie	exon	11883411	11883791	.	+	.	gene_id "GBIG_021333"; transcript_id "GBIG_021333.1"; exon_number "1";
Scaffold6	StringTie	transcript	12555270	12556681	.	+	.	gene_id "GBIG_021334"; transcript_id "GBIG_021334.1"; oId "STRG.2146.1"; class_code "u"; tss_id "TSS30721";
Scaffold6	StringTie	exon	12555270	12556681	.	+	.	gene_id "GBIG_021334"; transcript_id "GBIG_021334.1"; exon_number "1";
Scaffold6	StringTie	transcript	12733950	12734680	.	+	.	gene_id "GBIG_021335"; transcript_id "GBIG_021335.1"; oId "STRG.2148.1"; class_code "r"; tss_id "TSS30722";
Scaffold6	StringTie	exon	12733950	12734680	.	+	.	gene_id "GBIG_021335"; transcript_id "GBIG_021335.1"; exon_number "1";
Scaffold6	StringTie	transcript	12833184	12852480	.	+	.	gene_id "GBIG_021338"; transcript_id "GBIG_021338.1"; oId "STRG.2151.3"; class_code "u"; tss_id "TSS30727";
Scaffold6	StringTie	exon	12833184	12833902	.	+	.	gene_id "GBIG_021338"; transcript_id "GBIG_021338.1"; exon_number "1";
Scaffold6	StringTie	exon	12842388	12842481	.	+	.	gene_id "GBIG_021338"; transcript_id "GBIG_021338.1"; exon_number "2";
Scaffold6	StringTie	exon	12849907	12852480	.	+	.	gene_id "GBIG_021338"; transcript_id "GBIG_021338.1"; exon_number "3";
Scaffold6	StringTie	transcript	12833184	12852480	.	+	.	gene_id "GBIG_021338"; transcript_id "GBIG_021338.2"; oId "STRG.2151.2"; class_code "u"; tss_id "TSS30727";
Scaffold6	StringTie	exon	12833184	12833481	.	+	.	gene_id "GBIG_021338"; transcript_id "GBIG_021338.2"; exon_number "1";
Scaffold6	StringTie	exon	12842388	12842481	.	+	.	gene_id "GBIG_021338"; transcript_id "GBIG_021338.2"; exon_number "2";
Scaffold6	StringTie	exon	12849907	12852480	.	+	.	gene_id "GBIG_021338"; transcript_id "GBIG_021338.2"; exon_number "3";
Scaffold6	StringTie	transcript	12833184	12852480	.	+	.	gene_id "GBIG_021338"; transcript_id "GBIG_021338.3"; oId "STRG.2151.1"; class_code "u"; tss_id "TSS30727";
Scaffold6	StringTie	exon	12833184	12833402	.	+	.	gene_id "GBIG_021338"; transcript_id "GBIG_021338.3"; exon_number "1";
Scaffold6	StringTie	exon	12842388	12842481	.	+	.	gene_id "GBIG_021338"; transcript_id "GBIG_021338.3"; exon_number "2";
Scaffold6	StringTie	exon	12849907	12852480	.	+	.	gene_id "GBIG_021338"; transcript_id "GBIG_021338.3"; exon_number "3";
Scaffold6	StringTie	transcript	12839460	12852480	.	+	.	gene_id "GBIG_021338"; transcript_id "GBIG_021338.4"; oId "STRG.2151.4"; class_code "u"; tss_id "TSS30728";
Scaffold6	StringTie	exon	12839460	12842278	.	+	.	gene_id "GBIG_021338"; transcript_id "GBIG_021338.4"; exon_number "1";
Scaffold6	StringTie	exon	12842388	12842481	.	+	.	gene_id "GBIG_021338"; transcript_id "GBIG_021338.4"; exon_number "2";
Scaffold6	StringTie	exon	12849907	12852480	.	+	.	gene_id "GBIG_021338"; transcript_id "GBIG_021338.4"; exon_number "3";
Scaffold6	StringTie	transcript	12973032	12973377	.	+	.	gene_id "GBIG_021341"; transcript_id "GBIG_021341.1"; oId "STRG.2157.1"; cmp_ref "GBI_01468-RA"; class_code "x"; cmp_ref_gene "GBI_01468"; tss_id "TSS30733";
Scaffold6	StringTie	exon	12973032	12973290	.	+	.	gene_id "GBIG_021341"; transcript_id "GBIG_021341.1"; exon_number "1";
Scaffold6	StringTie	exon	12973319	12973377	.	+	.	gene_id "GBIG_021341"; transcript_id "GBIG_021341.1"; exon_number "2";
Scaffold6	StringTie	transcript	13011668	13011890	.	+	.	gene_id "GBIG_021342"; transcript_id "GBIG_021342.1"; oId "STRG.2159.1"; class_code "u"; tss_id "TSS30734";
Scaffold6	StringTie	exon	13011668	13011890	.	+	.	gene_id "GBIG_021342"; transcript_id "GBIG_021342.1"; exon_number "1";
Scaffold6	StringTie	transcript	13047944	13048175	.	+	.	gene_id "GBIG_021343"; transcript_id "GBIG_021343.1"; oId "STRG.2160.1"; class_code "u"; tss_id "TSS30735";
Scaffold6	StringTie	exon	13047944	13048175	.	+	.	gene_id "GBIG_021343"; transcript_id "GBIG_021343.1"; exon_number "1";
Scaffold6	StringTie	transcript	13081956	13086053	.	+	.	gene_id "GBIG_021344"; transcript_id "GBIG_021344.1"; oId "STRG.2162.1"; class_code "u"; tss_id "TSS30736";
Scaffold6	StringTie	exon	13081956	13082013	.	+	.	gene_id "GBIG_021344"; transcript_id "GBIG_021344.1"; exon_number "1";
Scaffold6	StringTie	exon	13084288	13086053	.	+	.	gene_id "GBIG_021344"; transcript_id "GBIG_021344.1"; exon_number "2";
Scaffold6	StringTie	transcript	13147111	13150401	.	+	.	gene_id "GBIG_021346"; transcript_id "GBIG_021346.1"; oId "STRG.2166.1"; class_code "u"; tss_id "TSS30741";
Scaffold6	StringTie	exon	13147111	13147301	.	+	.	gene_id "GBIG_021346"; transcript_id "GBIG_021346.1"; exon_number "1";
Scaffold6	StringTie	exon	13149653	13150401	.	+	.	gene_id "GBIG_021346"; transcript_id "GBIG_021346.1"; exon_number "2";
Scaffold6	StringTie	transcript	13246837	13251743	.	+	.	gene_id "GBIG_021348"; transcript_id "GBIG_021348.1"; class_code "i"
Scaffold6	StringTie	exon	13246837	13251743	.	+	.	gene_id "GBIG_021348"; transcript_id "GBIG_021348.1"; exon_number "1"
Scaffold6	StringTie	transcript	13695462	13696308	.	+	.	gene_id "GBIG_021355"; transcript_id "GBIG_021355.1"; oId "STRG.2181.1"; class_code "u"; tss_id "TSS30755";
Scaffold6	StringTie	exon	13695462	13695730	.	+	.	gene_id "GBIG_021355"; transcript_id "GBIG_021355.1"; exon_number "1";
Scaffold6	StringTie	exon	13695896	13696308	.	+	.	gene_id "GBIG_021355"; transcript_id "GBIG_021355.1"; exon_number "2";
Scaffold6	StringTie	transcript	13695462	13697901	.	+	.	gene_id "GBIG_021355"; transcript_id "GBIG_021355.2"; oId "STRG.2181.2"; class_code "u"; tss_id "TSS30755";
Scaffold6	StringTie	exon	13695462	13695730	.	+	.	gene_id "GBIG_021355"; transcript_id "GBIG_021355.2"; exon_number "1";
Scaffold6	StringTie	exon	13695913	13697901	.	+	.	gene_id "GBIG_021355"; transcript_id "GBIG_021355.2"; exon_number "2";
Scaffold6	StringTie	transcript	14078082	14078376	.	+	.	gene_id "GBIG_021358"; transcript_id "GBIG_021358.1"; oId "STRG.2190.1"; class_code "u"; tss_id "TSS30761";
Scaffold6	StringTie	exon	14078082	14078376	.	+	.	gene_id "GBIG_021358"; transcript_id "GBIG_021358.1"; exon_number "1";
Scaffold6	StringTie	transcript	15248653	15248906	.	+	.	gene_id "GBIG_021367"; transcript_id "GBIG_021367.1"; oId "STRG.2143.1"; class_code "u"; tss_id "TSS30777";
Scaffold6	StringTie	exon	15248653	15248906	.	+	.	gene_id "GBIG_021367"; transcript_id "GBIG_021367.1"; exon_number "1";
Scaffold6	StringTie	transcript	16308803	16321789	.	+	.	gene_id "GBIG_021368"; transcript_id "GBIG_021368.1"; oId "STRG.2210.1"; class_code "u"; tss_id "TSS30778";
Scaffold6	StringTie	exon	16308803	16321789	.	+	.	gene_id "GBIG_021368"; transcript_id "GBIG_021368.1"; exon_number "1";
Scaffold6	StringTie	transcript	16343394	16784503	.	+	.	gene_id "GBIG_021369"; transcript_id "GBIG_021369.1"; oId "STRG.2212.2"; cmp_ref "GBI_01516-RA"; class_code "y"; cmp_ref_gene "GBI_01516"; tss_id "TSS30779";
Scaffold6	StringTie	exon	16343394	16343513	.	+	.	gene_id "GBIG_021369"; transcript_id "GBIG_021369.1"; exon_number "1";
Scaffold6	StringTie	exon	16415073	16415248	.	+	.	gene_id "GBIG_021369"; transcript_id "GBIG_021369.1"; exon_number "2";
Scaffold6	StringTie	exon	16526110	16526191	.	+	.	gene_id "GBIG_021369"; transcript_id "GBIG_021369.1"; exon_number "3";
Scaffold6	StringTie	exon	16783846	16784503	.	+	.	gene_id "GBIG_021369"; transcript_id "GBIG_021369.1"; exon_number "4";
Scaffold6	StringTie	transcript	16343394	16784503	.	+	.	gene_id "GBIG_021369"; transcript_id "GBIG_021369.2"; oId "STRG.2212.1"; cmp_ref "GBI_01516-RA"; class_code "y"; cmp_ref_gene "GBI_01516"; tss_id "TSS30779";
Scaffold6	StringTie	exon	16343394	16343513	.	+	.	gene_id "GBIG_021369"; transcript_id "GBIG_021369.2"; exon_number "1";
Scaffold6	StringTie	exon	16526110	16526191	.	+	.	gene_id "GBIG_021369"; transcript_id "GBIG_021369.2"; exon_number "2";
Scaffold6	StringTie	exon	16783846	16784503	.	+	.	gene_id "GBIG_021369"; transcript_id "GBIG_021369.2"; exon_number "3";
Scaffold6	StringTie	transcript	17208750	17209210	.	+	.	gene_id "GBIG_021375"; transcript_id "GBIG_021375.1"; class_code "i"
Scaffold6	StringTie	exon	17208750	17209210	.	+	.	gene_id "GBIG_021375"; transcript_id "GBIG_021375.1"; exon_number "1"
Scaffold6	StringTie	transcript	17423495	17423723	.	+	.	gene_id "GBIG_021377"; transcript_id "GBIG_021377.1"; oId "STRG.2222.1"; class_code "r"; tss_id "TSS30793";
Scaffold6	StringTie	exon	17423495	17423723	.	+	.	gene_id "GBIG_021377"; transcript_id "GBIG_021377.1"; exon_number "1";
Scaffold6	StringTie	transcript	18567489	18675908	.	+	.	gene_id "GBIG_021379"; transcript_id "GBIG_021379.1"; oId "STRG.2228.1"; class_code "u"; tss_id "TSS30796";
Scaffold6	StringTie	exon	18567489	18567614	.	+	.	gene_id "GBIG_021379"; transcript_id "GBIG_021379.1"; exon_number "1";
Scaffold6	StringTie	exon	18621342	18621396	.	+	.	gene_id "GBIG_021379"; transcript_id "GBIG_021379.1"; exon_number "2";
Scaffold6	StringTie	exon	18675841	18675908	.	+	.	gene_id "GBIG_021379"; transcript_id "GBIG_021379.1"; exon_number "3";
Scaffold6	StringTie	transcript	18899570	18900186	.	+	.	gene_id "GBIG_021380"; transcript_id "GBIG_021380.1"; oId "STRG.2240.1"; class_code "u"; tss_id "TSS30797";
Scaffold6	StringTie	exon	18899570	18900186	.	+	.	gene_id "GBIG_021380"; transcript_id "GBIG_021380.1"; exon_number "1";
Scaffold6	StringTie	transcript	19109416	19109748	.	+	.	gene_id "GBIG_021381"; transcript_id "GBIG_021381.1"; oId "STRG.2242.1"; class_code "u"; tss_id "TSS30798";
Scaffold6	StringTie	exon	19109416	19109748	.	+	.	gene_id "GBIG_021381"; transcript_id "GBIG_021381.1"; exon_number "1";
Scaffold6	StringTie	transcript	19238561	19241635	.	+	.	gene_id "GBIG_021382"; transcript_id "GBIG_021382.1"; oId "STRG.2245.2"; class_code "u"; tss_id "TSS30799";
Scaffold6	StringTie	exon	19238561	19238736	.	+	.	gene_id "GBIG_021382"; transcript_id "GBIG_021382.1"; exon_number "1";
Scaffold6	StringTie	exon	19238966	19241635	.	+	.	gene_id "GBIG_021382"; transcript_id "GBIG_021382.1"; exon_number "2";
Scaffold6	StringTie	transcript	19238561	19241635	.	+	.	gene_id "GBIG_021382"; transcript_id "GBIG_021382.2"; oId "STRG.2245.1"; class_code "u"; tss_id "TSS30799";
Scaffold6	StringTie	exon	19238561	19238736	.	+	.	gene_id "GBIG_021382"; transcript_id "GBIG_021382.2"; exon_number "1";
Scaffold6	StringTie	exon	19238857	19241635	.	+	.	gene_id "GBIG_021382"; transcript_id "GBIG_021382.2"; exon_number "2";
Scaffold6	StringTie	transcript	19238561	19241635	.	+	.	gene_id "GBIG_021382"; transcript_id "GBIG_021382.3"; oId "STRG.2244.1"; class_code "u"; tss_id "TSS30799";
Scaffold6	StringTie	exon	19238561	19241635	.	+	.	gene_id "GBIG_021382"; transcript_id "GBIG_021382.3"; exon_number "1";
Scaffold6	StringTie	transcript	19508780	19512613	.	+	.	gene_id "GBIG_021384"; transcript_id "GBIG_021384.1"; oId "STRG.2248.1"; class_code "u"; tss_id "TSS30801";
Scaffold6	StringTie	exon	19508780	19512613	.	+	.	gene_id "GBIG_021384"; transcript_id "GBIG_021384.1"; exon_number "1";
Scaffold6	StringTie	transcript	19693107	19723503	.	+	.	gene_id "GBIG_021390"; transcript_id "GBIG_021390.1"; oId "STRG.2260.1"; class_code "u"; tss_id "TSS30813";
Scaffold6	StringTie	exon	19693107	19693199	.	+	.	gene_id "GBIG_021390"; transcript_id "GBIG_021390.1"; exon_number "1";
Scaffold6	StringTie	exon	19722872	19723503	.	+	.	gene_id "GBIG_021390"; transcript_id "GBIG_021390.1"; exon_number "2";
Scaffold6	StringTie	transcript	19708118	19708398	.	+	.	gene_id "GBIG_021391"; transcript_id "GBIG_021391.1"; oId "STRG.2261.1"; class_code "u"; tss_id "TSS30814";
Scaffold6	StringTie	exon	19708118	19708398	.	+	.	gene_id "GBIG_021391"; transcript_id "GBIG_021391.1"; exon_number "1";
Scaffold6	StringTie	transcript	19821025	19821933	.	+	.	gene_id "GBIG_021394"; transcript_id "GBIG_021394.1"; oId "STRG.2266.1"; class_code "u"; tss_id "TSS30819";
Scaffold6	StringTie	exon	19821025	19821046	.	+	.	gene_id "GBIG_021394"; transcript_id "GBIG_021394.1"; exon_number "1";
Scaffold6	StringTie	exon	19821662	19821933	.	+	.	gene_id "GBIG_021394"; transcript_id "GBIG_021394.1"; exon_number "2";
Scaffold6	StringTie	transcript	19986232	20020599	.	+	.	gene_id "GBIG_021397"; transcript_id "GBIG_021397.10"; oId "STRG.2273.2"; cmp_ref "GBI_01556-RA"; class_code "y"; cmp_ref_gene "GBI_01556"; tss_id "TSS30824";
Scaffold6	StringTie	exon	19986232	19986437	.	+	.	gene_id "GBIG_021397"; transcript_id "GBIG_021397.10"; exon_number "1";
Scaffold6	StringTie	exon	20020526	20020599	.	+	.	gene_id "GBIG_021397"; transcript_id "GBIG_021397.10"; exon_number "2";
Scaffold6	StringTie	transcript	20271335	20273282	.	+	.	gene_id "GBIG_021400"; transcript_id "GBIG_021400.1"; oId "STRG.2277.1"; class_code "u"; tss_id "TSS30828";
Scaffold6	StringTie	exon	20271335	20271509	.	+	.	gene_id "GBIG_021400"; transcript_id "GBIG_021400.1"; exon_number "1";
Scaffold6	StringTie	exon	20271534	20273282	.	+	.	gene_id "GBIG_021400"; transcript_id "GBIG_021400.1"; exon_number "2";
Scaffold6	StringTie	transcript	20455349	20455575	.	+	.	gene_id "GBIG_021402"; transcript_id "GBIG_021402.1"; oId "STRG.2283.1"; class_code "u"; tss_id "TSS30830";
Scaffold6	StringTie	exon	20455349	20455575	.	+	.	gene_id "GBIG_021402"; transcript_id "GBIG_021402.1"; exon_number "1";
Scaffold6	StringTie	transcript	20518278	20519058	.	+	.	gene_id "GBIG_021404"; transcript_id "GBIG_021404.1"; oId "STRG.2285.1"; class_code "u"; tss_id "TSS30834";
Scaffold6	StringTie	exon	20518278	20519058	.	+	.	gene_id "GBIG_021404"; transcript_id "GBIG_021404.1"; exon_number "1";
Scaffold6	StringTie	transcript	20718315	20718539	.	+	.	gene_id "GBIG_021407"; transcript_id "GBIG_021407.1"; oId "STRG.2229.1"; class_code "u"; tss_id "TSS30840";
Scaffold6	StringTie	exon	20718315	20718539	.	+	.	gene_id "GBIG_021407"; transcript_id "GBIG_021407.1"; exon_number "1";
Scaffold6	StringTie	transcript	1134871	1137124	.	-	.	gene_id "GBIG_021410"; transcript_id "GBIG_021410.1"; oId "STRG.1964.1"; class_code "u"; tss_id "TSS30845";
Scaffold6	StringTie	exon	1134871	1135088	.	-	.	gene_id "GBIG_021410"; transcript_id "GBIG_021410.1"; exon_number "1";
Scaffold6	StringTie	exon	1135310	1135461	.	-	.	gene_id "GBIG_021410"; transcript_id "GBIG_021410.1"; exon_number "2";
Scaffold6	StringTie	exon	1135945	1136171	.	-	.	gene_id "GBIG_021410"; transcript_id "GBIG_021410.1"; exon_number "3";
Scaffold6	StringTie	exon	1136498	1136641	.	-	.	gene_id "GBIG_021410"; transcript_id "GBIG_021410.1"; exon_number "4";
Scaffold6	StringTie	exon	1136757	1137124	.	-	.	gene_id "GBIG_021410"; transcript_id "GBIG_021410.1"; exon_number "5";
Scaffold6	StringTie	transcript	1145130	1152659	.	-	.	gene_id "GBIG_021411"; transcript_id "GBIG_021411.1"; oId "STRG.1965.2"; class_code "u"; tss_id "TSS30846";
Scaffold6	StringTie	exon	1145130	1145679	.	-	.	gene_id "GBIG_021411"; transcript_id "GBIG_021411.1"; exon_number "1";
Scaffold6	StringTie	exon	1148917	1149068	.	-	.	gene_id "GBIG_021411"; transcript_id "GBIG_021411.1"; exon_number "2";
Scaffold6	StringTie	exon	1149640	1152659	.	-	.	gene_id "GBIG_021411"; transcript_id "GBIG_021411.1"; exon_number "3";
Scaffold6	StringTie	transcript	1145130	1154576	.	-	.	gene_id "GBIG_021411"; transcript_id "GBIG_021411.2"; oId "STRG.1965.1"; class_code "u"; tss_id "TSS30847";
Scaffold6	StringTie	exon	1145130	1149068	.	-	.	gene_id "GBIG_021411"; transcript_id "GBIG_021411.2"; exon_number "1";
Scaffold6	StringTie	exon	1149640	1149866	.	-	.	gene_id "GBIG_021411"; transcript_id "GBIG_021411.2"; exon_number "2";
Scaffold6	StringTie	exon	1153922	1154065	.	-	.	gene_id "GBIG_021411"; transcript_id "GBIG_021411.2"; exon_number "3";
Scaffold6	StringTie	exon	1154201	1154576	.	-	.	gene_id "GBIG_021411"; transcript_id "GBIG_021411.2"; exon_number "4";
Scaffold6	StringTie	transcript	1157819	1165617	.	-	.	gene_id "GBIG_021412"; transcript_id "GBIG_021412.1"; oId "STRG.1966.1"; class_code "u"; tss_id "TSS30848";
Scaffold6	StringTie	exon	1157819	1158166	.	-	.	gene_id "GBIG_021412"; transcript_id "GBIG_021412.1"; exon_number "1";
Scaffold6	StringTie	exon	1161162	1161273	.	-	.	gene_id "GBIG_021412"; transcript_id "GBIG_021412.1"; exon_number "2";
Scaffold6	StringTie	exon	1165571	1165617	.	-	.	gene_id "GBIG_021412"; transcript_id "GBIG_021412.1"; exon_number "3";
Scaffold6	StringTie	transcript	1181912	1196423	.	-	.	gene_id "GBIG_021413"; transcript_id "GBIG_021413.1"; oId "STRG.1967.1"; class_code "u"; tss_id "TSS30849";
Scaffold6	StringTie	exon	1181912	1182998	.	-	.	gene_id "GBIG_021413"; transcript_id "GBIG_021413.1"; exon_number "1";
Scaffold6	StringTie	exon	1186033	1186184	.	-	.	gene_id "GBIG_021413"; transcript_id "GBIG_021413.1"; exon_number "2";
Scaffold6	StringTie	exon	1186767	1186993	.	-	.	gene_id "GBIG_021413"; transcript_id "GBIG_021413.1"; exon_number "3";
Scaffold6	StringTie	exon	1187301	1192019	.	-	.	gene_id "GBIG_021413"; transcript_id "GBIG_021413.1"; exon_number "4";
Scaffold6	StringTie	exon	1192639	1192865	.	-	.	gene_id "GBIG_021413"; transcript_id "GBIG_021413.1"; exon_number "5";
Scaffold6	StringTie	exon	1193246	1193389	.	-	.	gene_id "GBIG_021413"; transcript_id "GBIG_021413.1"; exon_number "6";
Scaffold6	StringTie	exon	1193520	1196423	.	-	.	gene_id "GBIG_021413"; transcript_id "GBIG_021413.1"; exon_number "7";
Scaffold6	StringTie	transcript	1300443	1380759	.	-	.	gene_id "GBIG_021415"; transcript_id "GBIG_021415.1"; oId "STRG.1969.1"; class_code "u"; tss_id "TSS30851";
Scaffold6	StringTie	exon	1300443	1300587	.	-	.	gene_id "GBIG_021415"; transcript_id "GBIG_021415.1"; exon_number "1";
Scaffold6	StringTie	exon	1380630	1380759	.	-	.	gene_id "GBIG_021415"; transcript_id "GBIG_021415.1"; exon_number "2";
Scaffold6	StringTie	transcript	1717555	1722221	.	-	.	gene_id "GBIG_021420"; transcript_id "GBIG_021420.1"; class_code "i"
Scaffold6	StringTie	exon	1717555	1717854	.	-	.	gene_id "GBIG_021420"; transcript_id "GBIG_021420.1"; exon_number "1"
Scaffold6	StringTie	exon	1722081	1722221	.	-	.	gene_id "GBIG_021420"; transcript_id "GBIG_021420.1"; exon_number "2"
Scaffold6	StringTie	transcript	1723908	1724234	.	-	.	gene_id "GBIG_021421"; transcript_id "GBIG_021421.1"; class_code "i"
Scaffold6	StringTie	exon	1723908	1723983	.	-	.	gene_id "GBIG_021421"; transcript_id "GBIG_021421.1"; exon_number "1"
Scaffold6	StringTie	exon	1724109	1724234	.	-	.	gene_id "GBIG_021421"; transcript_id "GBIG_021421.1"; exon_number "2"
Scaffold6	StringTie	transcript	1785802	1786727	.	-	.	gene_id "GBIG_021425"; transcript_id "GBIG_021425.1"; oId "STRG.1986.1"; class_code "u"; tss_id "TSS30865";
Scaffold6	StringTie	exon	1785802	1786461	.	-	.	gene_id "GBIG_021425"; transcript_id "GBIG_021425.1"; exon_number "1";
Scaffold6	StringTie	exon	1786610	1786727	.	-	.	gene_id "GBIG_021425"; transcript_id "GBIG_021425.1"; exon_number "2";
Scaffold6	StringTie	transcript	2303805	2305025	.	-	.	gene_id "GBIG_021430"; transcript_id "GBIG_021430.1"; oId "STRG.2009.1"; class_code "u"; tss_id "TSS30871";
Scaffold6	StringTie	exon	2303805	2304378	.	-	.	gene_id "GBIG_021430"; transcript_id "GBIG_021430.1"; exon_number "1";
Scaffold6	StringTie	exon	2304451	2305025	.	-	.	gene_id "GBIG_021430"; transcript_id "GBIG_021430.1"; exon_number "2";
Scaffold6	StringTie	transcript	2420453	2420816	.	-	.	gene_id "GBIG_021431"; transcript_id "GBIG_021431.1"; oId "STRG.2015.1"; class_code "u"; tss_id "TSS30872";
Scaffold6	StringTie	exon	2420453	2420650	.	-	.	gene_id "GBIG_021431"; transcript_id "GBIG_021431.1"; exon_number "1";
Scaffold6	StringTie	exon	2420674	2420816	.	-	.	gene_id "GBIG_021431"; transcript_id "GBIG_021431.1"; exon_number "2";
Scaffold6	StringTie	transcript	2868913	2869582	.	-	.	gene_id "GBIG_021438"; transcript_id "GBIG_021438.1"; oId "STRG.2036.1"; class_code "u"; tss_id "TSS30883";
Scaffold6	StringTie	exon	2868913	2869040	.	-	.	gene_id "GBIG_021438"; transcript_id "GBIG_021438.1"; exon_number "1";
Scaffold6	StringTie	exon	2869078	2869582	.	-	.	gene_id "GBIG_021438"; transcript_id "GBIG_021438.1"; exon_number "2";
Scaffold6	StringTie	transcript	2874622	2885702	.	-	.	gene_id "GBIG_021439"; transcript_id "GBIG_021439.1"; oId "STRG.2037.1"; class_code "u"; tss_id "TSS30884";
Scaffold6	StringTie	exon	2874622	2875323	.	-	.	gene_id "GBIG_021439"; transcript_id "GBIG_021439.1"; exon_number "1";
Scaffold6	StringTie	exon	2875404	2875683	.	-	.	gene_id "GBIG_021439"; transcript_id "GBIG_021439.1"; exon_number "2";
Scaffold6	StringTie	exon	2885497	2885702	.	-	.	gene_id "GBIG_021439"; transcript_id "GBIG_021439.1"; exon_number "3";
Scaffold6	StringTie	transcript	3361036	3444162	.	-	.	gene_id "GBIG_021440"; transcript_id "GBIG_021440.1"; oId "STRG.2049.1"; cmp_ref "GBI_01387-RA"; class_code "y"; cmp_ref_gene "GBI_01387"; tss_id "TSS30885";
Scaffold6	StringTie	exon	3361036	3361120	.	-	.	gene_id "GBIG_021440"; transcript_id "GBIG_021440.1"; exon_number "1";
Scaffold6	StringTie	exon	3444035	3444162	.	-	.	gene_id "GBIG_021440"; transcript_id "GBIG_021440.1"; exon_number "2";
Scaffold6	StringTie	transcript	4664499	4672083	.	-	.	gene_id "GBIG_021443"; transcript_id "GBIG_021443.1"; oId "STRG.1995.6"; class_code "u"; tss_id "TSS30888";
Scaffold6	StringTie	exon	4664499	4664549	.	-	.	gene_id "GBIG_021443"; transcript_id "GBIG_021443.1"; exon_number "1";
Scaffold6	StringTie	exon	4665015	4665052	.	-	.	gene_id "GBIG_021443"; transcript_id "GBIG_021443.1"; exon_number "2";
Scaffold6	StringTie	exon	4670382	4672083	.	-	.	gene_id "GBIG_021443"; transcript_id "GBIG_021443.1"; exon_number "3";
Scaffold6	StringTie	transcript	4664499	4672083	.	-	.	gene_id "GBIG_021443"; transcript_id "GBIG_021443.2"; oId "STRG.1995.5"; class_code "u"; tss_id "TSS30888";
Scaffold6	StringTie	exon	4664499	4664549	.	-	.	gene_id "GBIG_021443"; transcript_id "GBIG_021443.2"; exon_number "1";
Scaffold6	StringTie	exon	4665015	4665052	.	-	.	gene_id "GBIG_021443"; transcript_id "GBIG_021443.2"; exon_number "2";
Scaffold6	StringTie	exon	4670604	4672083	.	-	.	gene_id "GBIG_021443"; transcript_id "GBIG_021443.2"; exon_number "3";
Scaffold6	StringTie	transcript	4664990	4672083	.	-	.	gene_id "GBIG_021443"; transcript_id "GBIG_021443.3"; oId "STRG.1995.8"; class_code "u"; tss_id "TSS30888";
Scaffold6	StringTie	exon	4664990	4665052	.	-	.	gene_id "GBIG_021443"; transcript_id "GBIG_021443.3"; exon_number "1";
Scaffold6	StringTie	exon	4670508	4672083	.	-	.	gene_id "GBIG_021443"; transcript_id "GBIG_021443.3"; exon_number "2";
Scaffold6	StringTie	transcript	4664990	4672083	.	-	.	gene_id "GBIG_021443"; transcript_id "GBIG_021443.4"; oId "STRG.1995.7"; class_code "u"; tss_id "TSS30888";
Scaffold6	StringTie	exon	4664990	4665052	.	-	.	gene_id "GBIG_021443"; transcript_id "GBIG_021443.4"; exon_number "1";
Scaffold6	StringTie	exon	4670432	4672083	.	-	.	gene_id "GBIG_021443"; transcript_id "GBIG_021443.4"; exon_number "2";
Scaffold6	StringTie	transcript	4674563	4682435	.	-	.	gene_id "GBIG_021443"; transcript_id "GBIG_021443.5"; oId "STRG.1995.9"; class_code "u"; tss_id "TSS30889";
Scaffold6	StringTie	exon	4674563	4676850	.	-	.	gene_id "GBIG_021443"; transcript_id "GBIG_021443.5"; exon_number "1";
Scaffold6	StringTie	exon	4679602	4679693	.	-	.	gene_id "GBIG_021443"; transcript_id "GBIG_021443.5"; exon_number "2";
Scaffold6	StringTie	exon	4682389	4682435	.	-	.	gene_id "GBIG_021443"; transcript_id "GBIG_021443.5"; exon_number "3";
Scaffold6	StringTie	transcript	4676607	4680156	.	-	.	gene_id "GBIG_021443"; transcript_id "GBIG_021443.6"; oId "STRG.1995.10"; class_code "u"; tss_id "TSS30890";
Scaffold6	StringTie	exon	4676607	4676631	.	-	.	gene_id "GBIG_021443"; transcript_id "GBIG_021443.6"; exon_number "1";
Scaffold6	StringTie	exon	4676706	4676850	.	-	.	gene_id "GBIG_021443"; transcript_id "GBIG_021443.6"; exon_number "2";
Scaffold6	StringTie	exon	4677547	4680156	.	-	.	gene_id "GBIG_021443"; transcript_id "GBIG_021443.6"; exon_number "3";
Scaffold6	StringTie	transcript	4676607	4684490	.	-	.	gene_id "GBIG_021443"; transcript_id "GBIG_021443.7"; oId "STRG.1995.11"; class_code "u"; tss_id "TSS30891";
Scaffold6	StringTie	exon	4676607	4676631	.	-	.	gene_id "GBIG_021443"; transcript_id "GBIG_021443.7"; exon_number "1";
Scaffold6	StringTie	exon	4676706	4676850	.	-	.	gene_id "GBIG_021443"; transcript_id "GBIG_021443.7"; exon_number "2";
Scaffold6	StringTie	exon	4677543	4677681	.	-	.	gene_id "GBIG_021443"; transcript_id "GBIG_021443.7"; exon_number "3";
Scaffold6	StringTie	exon	4679602	4679693	.	-	.	gene_id "GBIG_021443"; transcript_id "GBIG_021443.7"; exon_number "4";
Scaffold6	StringTie	exon	4684407	4684490	.	-	.	gene_id "GBIG_021443"; transcript_id "GBIG_021443.7"; exon_number "5";
Scaffold6	StringTie	transcript	4680247	4682435	.	-	.	gene_id "GBIG_021443"; transcript_id "GBIG_021443.8"; oId "STRG.1995.12"; class_code "u"; tss_id "TSS30889";
Scaffold6	StringTie	exon	4680247	4681032	.	-	.	gene_id "GBIG_021443"; transcript_id "GBIG_021443.8"; exon_number "1";
Scaffold6	StringTie	exon	4682389	4682435	.	-	.	gene_id "GBIG_021443"; transcript_id "GBIG_021443.8"; exon_number "2";
Scaffold6	StringTie	transcript	10339099	10505291	.	-	.	gene_id "GBIG_021459"; transcript_id "GBIG_021459.1"; oId "STRG.2117.1"; cmp_ref "GBI_01442-RA"; class_code "x"; cmp_ref_gene "GBI_01442"; tss_id "TSS30912";
Scaffold6	StringTie	exon	10339099	10339205	.	-	.	gene_id "GBIG_021459"; transcript_id "GBIG_021459.1"; exon_number "1";
Scaffold6	StringTie	exon	10505041	10505291	.	-	.	gene_id "GBIG_021459"; transcript_id "GBIG_021459.1"; exon_number "2";
Scaffold6	StringTie	transcript	11161287	11166402	.	-	.	gene_id "GBIG_021462"; transcript_id "GBIG_021462.1"; oId "STRG.2128.1"; class_code "u"; tss_id "TSS30918";
Scaffold6	StringTie	exon	11161287	11161790	.	-	.	gene_id "GBIG_021462"; transcript_id "GBIG_021462.1"; exon_number "1";
Scaffold6	StringTie	exon	11166360	11166402	.	-	.	gene_id "GBIG_021462"; transcript_id "GBIG_021462.1"; exon_number "2";
Scaffold6	StringTie	transcript	11498815	11499654	.	-	.	gene_id "GBIG_021466"; transcript_id "GBIG_021466.1"; oId "STRG.2109.1"; class_code "u"; tss_id "TSS30923";
Scaffold6	StringTie	exon	11498815	11498962	.	-	.	gene_id "GBIG_021466"; transcript_id "GBIG_021466.1"; exon_number "1";
Scaffold6	StringTie	exon	11499600	11499654	.	-	.	gene_id "GBIG_021466"; transcript_id "GBIG_021466.1"; exon_number "2";
Scaffold6	StringTie	transcript	13118829	13119782	.	-	.	gene_id "GBIG_021471"; transcript_id "GBIG_021471.1"; class_code "i"
Scaffold6	StringTie	exon	13118829	13118860	.	-	.	gene_id "GBIG_021471"; transcript_id "GBIG_021471.1"; exon_number "1"
Scaffold6	StringTie	exon	13118928	13119782	.	-	.	gene_id "GBIG_021471"; transcript_id "GBIG_021471.1"; exon_number "2"
Scaffold6	StringTie	transcript	13637522	13644352	.	-	.	gene_id "GBIG_021476"; transcript_id "GBIG_021476.1"; oId "STRG.2180.1"; class_code "u"; tss_id "TSS30937";
Scaffold6	StringTie	exon	13637522	13642310	.	-	.	gene_id "GBIG_021476"; transcript_id "GBIG_021476.1"; exon_number "1";
Scaffold6	StringTie	exon	13643635	13644352	.	-	.	gene_id "GBIG_021476"; transcript_id "GBIG_021476.1"; exon_number "2";
Scaffold6	StringTie	transcript	13642055	13644352	.	-	.	gene_id "GBIG_021476"; transcript_id "GBIG_021476.2"; oId "STRG.2180.2"; class_code "u"; tss_id "TSS30937";
Scaffold6	StringTie	exon	13642055	13642310	.	-	.	gene_id "GBIG_021476"; transcript_id "GBIG_021476.2"; exon_number "1";
Scaffold6	StringTie	exon	13642393	13644352	.	-	.	gene_id "GBIG_021476"; transcript_id "GBIG_021476.2"; exon_number "2";
Scaffold6	StringTie	transcript	13781095	13807818	.	-	.	gene_id "GBIG_021479"; transcript_id "GBIG_021479.1"; oId "STRG.2189.1"; class_code "u"; tss_id "TSS30943";
Scaffold6	StringTie	exon	13781095	13781749	.	-	.	gene_id "GBIG_021479"; transcript_id "GBIG_021479.1"; exon_number "1";
Scaffold6	StringTie	exon	13807640	13807818	.	-	.	gene_id "GBIG_021479"; transcript_id "GBIG_021479.1"; exon_number "2";
Scaffold6	StringTie	transcript	16324200	16326176	.	-	.	gene_id "GBIG_021486"; transcript_id "GBIG_021486.1"; oId "STRG.2211.1"; class_code "u"; tss_id "TSS30954";
Scaffold6	StringTie	exon	16324200	16326039	.	-	.	gene_id "GBIG_021486"; transcript_id "GBIG_021486.1"; exon_number "1";
Scaffold6	StringTie	exon	16326145	16326176	.	-	.	gene_id "GBIG_021486"; transcript_id "GBIG_021486.1"; exon_number "2";
Scaffold6	StringTie	transcript	19374092	19375675	.	-	.	gene_id "GBIG_021492"; transcript_id "GBIG_021492.1"; oId "STRG.2247.1"; class_code "u"; tss_id "TSS30961";
Scaffold6	StringTie	exon	19374092	19374837	.	-	.	gene_id "GBIG_021492"; transcript_id "GBIG_021492.1"; exon_number "1";
Scaffold6	StringTie	exon	19375475	19375675	.	-	.	gene_id "GBIG_021492"; transcript_id "GBIG_021492.1"; exon_number "2";
Scaffold6	StringTie	transcript	19375247	19375675	.	-	.	gene_id "GBIG_021492"; transcript_id "GBIG_021492.2"; oId "STRG.2247.2"; class_code "r"; tss_id "TSS30961";
Scaffold6	StringTie	exon	19375247	19375314	.	-	.	gene_id "GBIG_021492"; transcript_id "GBIG_021492.2"; exon_number "1";
Scaffold6	StringTie	exon	19375475	19375675	.	-	.	gene_id "GBIG_021492"; transcript_id "GBIG_021492.2"; exon_number "2";
Scaffold6	StringTie	transcript	19375247	19376946	.	-	.	gene_id "GBIG_021492"; transcript_id "GBIG_021492.3"; oId "STRG.2247.3"; class_code "u"; tss_id "TSS30962";
Scaffold6	StringTie	exon	19375247	19375314	.	-	.	gene_id "GBIG_021492"; transcript_id "GBIG_021492.3"; exon_number "1";
Scaffold6	StringTie	exon	19375475	19375528	.	-	.	gene_id "GBIG_021492"; transcript_id "GBIG_021492.3"; exon_number "2";
Scaffold6	StringTie	exon	19376009	19376946	.	-	.	gene_id "GBIG_021492"; transcript_id "GBIG_021492.3"; exon_number "3";
Scaffold6	StringTie	transcript	19628173	19640272	.	-	.	gene_id "GBIG_021495"; transcript_id "GBIG_021495.1"; oId "STRG.2258.2"; class_code "u"; tss_id "TSS30969";
Scaffold6	StringTie	exon	19628173	19631845	.	-	.	gene_id "GBIG_021495"; transcript_id "GBIG_021495.1"; exon_number "1";
Scaffold6	StringTie	exon	19633865	19635554	.	-	.	gene_id "GBIG_021495"; transcript_id "GBIG_021495.1"; exon_number "2";
Scaffold6	StringTie	exon	19635612	19635853	.	-	.	gene_id "GBIG_021495"; transcript_id "GBIG_021495.1"; exon_number "3";
Scaffold6	StringTie	exon	19639025	19639220	.	-	.	gene_id "GBIG_021495"; transcript_id "GBIG_021495.1"; exon_number "4";
Scaffold6	StringTie	exon	19639983	19640272	.	-	.	gene_id "GBIG_021495"; transcript_id "GBIG_021495.1"; exon_number "5";
Scaffold6	StringTie	transcript	19628173	19640272	.	-	.	gene_id "GBIG_021495"; transcript_id "GBIG_021495.2"; oId "STRG.2258.1"; class_code "u"; tss_id "TSS30969";
Scaffold6	StringTie	exon	19628173	19631845	.	-	.	gene_id "GBIG_021495"; transcript_id "GBIG_021495.2"; exon_number "1";
Scaffold6	StringTie	exon	19633865	19635853	.	-	.	gene_id "GBIG_021495"; transcript_id "GBIG_021495.2"; exon_number "2";
Scaffold6	StringTie	exon	19639025	19639220	.	-	.	gene_id "GBIG_021495"; transcript_id "GBIG_021495.2"; exon_number "3";
Scaffold6	StringTie	exon	19640032	19640272	.	-	.	gene_id "GBIG_021495"; transcript_id "GBIG_021495.2"; exon_number "4";
Scaffold6	StringTie	transcript	19628323	19640272	.	-	.	gene_id "GBIG_021495"; transcript_id "GBIG_021495.3"; oId "STRG.2258.3"; class_code "u"; tss_id "TSS30969";
Scaffold6	StringTie	exon	19628323	19631845	.	-	.	gene_id "GBIG_021495"; transcript_id "GBIG_021495.3"; exon_number "1";
Scaffold6	StringTie	exon	19633865	19635853	.	-	.	gene_id "GBIG_021495"; transcript_id "GBIG_021495.3"; exon_number "2";
Scaffold6	StringTie	exon	19639025	19639220	.	-	.	gene_id "GBIG_021495"; transcript_id "GBIG_021495.3"; exon_number "3";
Scaffold6	StringTie	exon	19640219	19640272	.	-	.	gene_id "GBIG_021495"; transcript_id "GBIG_021495.3"; exon_number "4";
Scaffold6	StringTie	transcript	19903027	19906342	.	-	.	gene_id "GBIG_021498"; transcript_id "GBIG_021498.1"; oId "STRG.2269.4"; class_code "r"; tss_id "TSS30973";
Scaffold6	StringTie	exon	19903027	19903160	.	-	.	gene_id "GBIG_021498"; transcript_id "GBIG_021498.1"; exon_number "1";
Scaffold6	StringTie	exon	19903324	19903373	.	-	.	gene_id "GBIG_021498"; transcript_id "GBIG_021498.1"; exon_number "2";
Scaffold6	StringTie	exon	19903876	19903910	.	-	.	gene_id "GBIG_021498"; transcript_id "GBIG_021498.1"; exon_number "3";
Scaffold6	StringTie	exon	19905095	19905229	.	-	.	gene_id "GBIG_021498"; transcript_id "GBIG_021498.1"; exon_number "4";
Scaffold6	StringTie	exon	19905903	19905968	.	-	.	gene_id "GBIG_021498"; transcript_id "GBIG_021498.1"; exon_number "5";
Scaffold6	StringTie	exon	19906308	19906342	.	-	.	gene_id "GBIG_021498"; transcript_id "GBIG_021498.1"; exon_number "6";
Scaffold6	StringTie	transcript	19955890	19965052	.	-	.	gene_id "GBIG_021500"; transcript_id "GBIG_021500.1"; oId "STRG.2272.1"; class_code "u"; tss_id "TSS30975";
Scaffold6	StringTie	exon	19955890	19956098	.	-	.	gene_id "GBIG_021500"; transcript_id "GBIG_021500.1"; exon_number "1";
Scaffold6	StringTie	exon	19962529	19962698	.	-	.	gene_id "GBIG_021500"; transcript_id "GBIG_021500.1"; exon_number "2";
Scaffold6	StringTie	exon	19965006	19965052	.	-	.	gene_id "GBIG_021500"; transcript_id "GBIG_021500.1"; exon_number "3";
Scaffold6	StringTie	transcript	20020849	20023025	.	-	.	gene_id "GBIG_021501"; transcript_id "GBIG_021501.1"; oId "STRG.2274.1"; class_code "u"; tss_id "TSS30976";
Scaffold6	StringTie	exon	20020849	20020979	.	-	.	gene_id "GBIG_021501"; transcript_id "GBIG_021501.1"; exon_number "1";
Scaffold6	StringTie	exon	20021013	20021078	.	-	.	gene_id "GBIG_021501"; transcript_id "GBIG_021501.1"; exon_number "2";
Scaffold6	StringTie	exon	20021112	20023025	.	-	.	gene_id "GBIG_021501"; transcript_id "GBIG_021501.1"; exon_number "3";
Scaffold6	StringTie	transcript	20020858	20023025	.	-	.	gene_id "GBIG_021501"; transcript_id "GBIG_021501.2"; oId "STRG.2274.3"; class_code "u"; tss_id "TSS30976";
Scaffold6	StringTie	exon	20020858	20021012	.	-	.	gene_id "GBIG_021501"; transcript_id "GBIG_021501.2"; exon_number "1";
Scaffold6	StringTie	exon	20021046	20021078	.	-	.	gene_id "GBIG_021501"; transcript_id "GBIG_021501.2"; exon_number "2";
Scaffold6	StringTie	exon	20021112	20023025	.	-	.	gene_id "GBIG_021501"; transcript_id "GBIG_021501.2"; exon_number "3";
Scaffold6	StringTie	transcript	20020858	20023025	.	-	.	gene_id "GBIG_021501"; transcript_id "GBIG_021501.3"; oId "STRG.2274.2"; class_code "u"; tss_id "TSS30976";
Scaffold6	StringTie	exon	20020858	20021012	.	-	.	gene_id "GBIG_021501"; transcript_id "GBIG_021501.3"; exon_number "1";
Scaffold6	StringTie	exon	20021046	20023025	.	-	.	gene_id "GBIG_021501"; transcript_id "GBIG_021501.3"; exon_number "2";
Scaffold6	StringTie	transcript	20376659	20393816	.	-	.	gene_id "GBIG_021503"; transcript_id "GBIG_021503.1"; oId "STRG.2279.1"; cmp_ref "GBI_01559-RA"; class_code "x"; cmp_ref_gene "GBI_01559"; tss_id "TSS30979";
Scaffold6	StringTie	exon	20376659	20377380	.	-	.	gene_id "GBIG_021503"; transcript_id "GBIG_021503.1"; exon_number "1";
Scaffold6	StringTie	exon	20393721	20393816	.	-	.	gene_id "GBIG_021503"; transcript_id "GBIG_021503.1"; exon_number "2";
Scaffold6	StringTie	transcript	20587855	20589588	.	-	.	gene_id "GBIG_021505"; transcript_id "GBIG_021505.1"; oId "STRG.2286.1"; class_code "u"; tss_id "TSS30982";
Scaffold6	StringTie	exon	20587855	20589083	.	-	.	gene_id "GBIG_021505"; transcript_id "GBIG_021505.1"; exon_number "1";
Scaffold6	StringTie	exon	20589327	20589588	.	-	.	gene_id "GBIG_021505"; transcript_id "GBIG_021505.1"; exon_number "2";
Scaffold6	StringTie	transcript	20649201	20650412	.	-	.	gene_id "GBIG_021506"; transcript_id "GBIG_021506.1"; class_code "i"
Scaffold6	StringTie	exon	20649201	20649277	.	-	.	gene_id "GBIG_021506"; transcript_id "GBIG_021506.1"; exon_number "1"
Scaffold6	StringTie	exon	20649358	20650412	.	-	.	gene_id "GBIG_021506"; transcript_id "GBIG_021506.1"; exon_number "2"
Scaffold60	StringTie	transcript	296990	297405	.	+	.	gene_id "GBIG_021518"; transcript_id "GBIG_021518.1"; class_code "i"
Scaffold60	StringTie	exon	296990	297405	.	+	.	gene_id "GBIG_021518"; transcript_id "GBIG_021518.1"; exon_number "1"
Scaffold60	StringTie	transcript	297950	298360	.	+	.	gene_id "GBIG_021519"; transcript_id "GBIG_021519.1"; class_code "i"
Scaffold60	StringTie	exon	297950	298360	.	+	.	gene_id "GBIG_021519"; transcript_id "GBIG_021519.1"; exon_number "1"
Scaffold60	StringTie	transcript	323658	323965	.	+	.	gene_id "GBIG_021521"; transcript_id "GBIG_021521.1"; oId "STRG.12453.1"; class_code "u"; tss_id "TSS31005";
Scaffold60	StringTie	exon	323658	323965	.	+	.	gene_id "GBIG_021521"; transcript_id "GBIG_021521.1"; exon_number "1";
Scaffold60	StringTie	transcript	354014	354543	.	+	.	gene_id "GBIG_021522"; transcript_id "GBIG_021522.1"; oId "STRG.12454.1"; class_code "u"; tss_id "TSS31006";
Scaffold60	StringTie	exon	354014	354543	.	+	.	gene_id "GBIG_021522"; transcript_id "GBIG_021522.1"; exon_number "1";
Scaffold60	StringTie	transcript	666529	666766	.	+	.	gene_id "GBIG_021524"; transcript_id "GBIG_021524.1"; oId "STRG.12460.1"; class_code "u"; tss_id "TSS31008";
Scaffold60	StringTie	exon	666529	666766	.	+	.	gene_id "GBIG_021524"; transcript_id "GBIG_021524.1"; exon_number "1";
Scaffold60	StringTie	transcript	1586729	1586946	.	+	.	gene_id "GBIG_021529"; transcript_id "GBIG_021529.1"; oId "STRG.12472.1"; class_code "u"; tss_id "TSS31017";
Scaffold60	StringTie	exon	1586729	1586946	.	+	.	gene_id "GBIG_021529"; transcript_id "GBIG_021529.1"; exon_number "1";
Scaffold60	StringTie	transcript	1633690	1635876	.	+	.	gene_id "GBIG_021530"; transcript_id "GBIG_021530.1"; oId "STRG.12473.1"; class_code "u"; tss_id "TSS31018";
Scaffold60	StringTie	exon	1633690	1635876	.	+	.	gene_id "GBIG_021530"; transcript_id "GBIG_021530.1"; exon_number "1";
Scaffold60	StringTie	transcript	1681363	1684377	.	+	.	gene_id "GBIG_021533"; transcript_id "GBIG_021533.1"; oId "STRG.12477.1"; class_code "u"; tss_id "TSS31021";
Scaffold60	StringTie	exon	1681363	1684377	.	+	.	gene_id "GBIG_021533"; transcript_id "GBIG_021533.1"; exon_number "1";
Scaffold60	StringTie	transcript	2106965	2107221	.	+	.	gene_id "GBIG_021543"; transcript_id "GBIG_021543.1"; oId "STRG.12495.1"; class_code "u"; tss_id "TSS31040";
Scaffold60	StringTie	exon	2106965	2107221	.	+	.	gene_id "GBIG_021543"; transcript_id "GBIG_021543.1"; exon_number "1";
Scaffold60	StringTie	transcript	3712112	3713898	.	+	.	gene_id "GBIG_021548"; transcript_id "GBIG_021548.1"; oId "STRG.12505.1"; class_code "u"; tss_id "TSS31048";
Scaffold60	StringTie	exon	3712112	3713898	.	+	.	gene_id "GBIG_021548"; transcript_id "GBIG_021548.1"; exon_number "1";
Scaffold60	StringTie	transcript	4626784	4628715	.	+	.	gene_id "GBIG_021550"; transcript_id "GBIG_021550.1"; oId "STRG.12515.1"; class_code "u"; tss_id "TSS31050";
Scaffold60	StringTie	exon	4626784	4627435	.	+	.	gene_id "GBIG_021550"; transcript_id "GBIG_021550.1"; exon_number "1";
Scaffold60	StringTie	exon	4628494	4628715	.	+	.	gene_id "GBIG_021550"; transcript_id "GBIG_021550.1"; exon_number "2";
Scaffold60	StringTie	transcript	5415569	5418424	.	+	.	gene_id "GBIG_021555"; transcript_id "GBIG_021555.1"; oId "STRG.12546.1"; class_code "u"; tss_id "TSS31055";
Scaffold60	StringTie	exon	5415569	5418424	.	+	.	gene_id "GBIG_021555"; transcript_id "GBIG_021555.1"; exon_number "1";
Scaffold60	StringTie	transcript	5619872	5622073	.	+	.	gene_id "GBIG_021556"; transcript_id "GBIG_021556.1"; oId "STRG.12551.1"; class_code "u"; tss_id "TSS31056";
Scaffold60	StringTie	exon	5619872	5622073	.	+	.	gene_id "GBIG_021556"; transcript_id "GBIG_021556.1"; exon_number "1";
Scaffold60	StringTie	transcript	5765104	5813528	.	+	.	gene_id "GBIG_021558"; transcript_id "GBIG_021558.1"; oId "STRG.12554.1"; cmp_ref "GBI_09244-RA"; class_code "x"; cmp_ref_gene "GBI_09244"; tss_id "TSS31060";
Scaffold60	StringTie	exon	5765104	5765346	.	+	.	gene_id "GBIG_021558"; transcript_id "GBIG_021558.1"; exon_number "1";
Scaffold60	StringTie	exon	5811854	5812027	.	+	.	gene_id "GBIG_021558"; transcript_id "GBIG_021558.1"; exon_number "2";
Scaffold60	StringTie	exon	5813289	5813528	.	+	.	gene_id "GBIG_021558"; transcript_id "GBIG_021558.1"; exon_number "3";
Scaffold60	StringTie	transcript	5872437	5936064	.	+	.	gene_id "GBIG_021560"; transcript_id "GBIG_021560.1"; oId "STRG.12558.1"; class_code "u"; tss_id "TSS31063";
Scaffold60	StringTie	exon	5872437	5872461	.	+	.	gene_id "GBIG_021560"; transcript_id "GBIG_021560.1"; exon_number "1";
Scaffold60	StringTie	exon	5900590	5900721	.	+	.	gene_id "GBIG_021560"; transcript_id "GBIG_021560.1"; exon_number "2";
Scaffold60	StringTie	exon	5935979	5936064	.	+	.	gene_id "GBIG_021560"; transcript_id "GBIG_021560.1"; exon_number "3";
Scaffold60	StringTie	transcript	6069695	6076506	.	+	.	gene_id "GBIG_021563"; transcript_id "GBIG_021563.1"; oId "STRG.12562.1"; class_code "u"; tss_id "TSS31068";
Scaffold60	StringTie	exon	6069695	6076506	.	+	.	gene_id "GBIG_021563"; transcript_id "GBIG_021563.1"; exon_number "1";
Scaffold60	StringTie	transcript	6494455	6495195	.	+	.	gene_id "GBIG_021567"; transcript_id "GBIG_021567.1"; oId "STRG.12573.1"; class_code "u"; tss_id "TSS31076";
Scaffold60	StringTie	exon	6494455	6494814	.	+	.	gene_id "GBIG_021567"; transcript_id "GBIG_021567.1"; exon_number "1";
Scaffold60	StringTie	exon	6494924	6495195	.	+	.	gene_id "GBIG_021567"; transcript_id "GBIG_021567.1"; exon_number "2";
Scaffold60	StringTie	transcript	6627755	6628673	.	+	.	gene_id "GBIG_021570"; transcript_id "GBIG_021570.1"; class_code "i"
Scaffold60	StringTie	exon	6627755	6628673	.	+	.	gene_id "GBIG_021570"; transcript_id "GBIG_021570.1"; exon_number "1"
Scaffold60	StringTie	transcript	6734302	6740152	.	+	.	gene_id "GBIG_021571"; transcript_id "GBIG_021571.1"; oId "STRG.12531.1"; class_code "u"; tss_id "TSS31083";
Scaffold60	StringTie	exon	6734302	6735778	.	+	.	gene_id "GBIG_021571"; transcript_id "GBIG_021571.1"; exon_number "1";
Scaffold60	StringTie	exon	6737339	6740152	.	+	.	gene_id "GBIG_021571"; transcript_id "GBIG_021571.1"; exon_number "2";
Scaffold60	StringTie	transcript	6746841	6757485	.	+	.	gene_id "GBIG_021572"; transcript_id "GBIG_021572.1"; oId "STRG.12533.2"; cmp_ref "GBI_09262-RA"; class_code "y"; cmp_ref_gene "GBI_09262"; tss_id "TSS31084";
Scaffold60	StringTie	exon	6746841	6746980	.	+	.	gene_id "GBIG_021572"; transcript_id "GBIG_021572.1"; exon_number "1";
Scaffold60	StringTie	exon	6757104	6757485	.	+	.	gene_id "GBIG_021572"; transcript_id "GBIG_021572.1"; exon_number "2";
Scaffold60	StringTie	transcript	6746841	6774120	.	+	.	gene_id "GBIG_021572"; transcript_id "GBIG_021572.2"; oId "STRG.12533.1"; cmp_ref "GBI_09262-RA"; class_code "y"; cmp_ref_gene "GBI_09262"; tss_id "TSS31084";
Scaffold60	StringTie	exon	6746841	6746980	.	+	.	gene_id "GBIG_021572"; transcript_id "GBIG_021572.2"; exon_number "1";
Scaffold60	StringTie	exon	6757104	6757222	.	+	.	gene_id "GBIG_021572"; transcript_id "GBIG_021572.2"; exon_number "2";
Scaffold60	StringTie	exon	6768248	6768354	.	+	.	gene_id "GBIG_021572"; transcript_id "GBIG_021572.2"; exon_number "3";
Scaffold60	StringTie	exon	6770422	6774120	.	+	.	gene_id "GBIG_021572"; transcript_id "GBIG_021572.2"; exon_number "4";
Scaffold60	StringTie	transcript	6778302	6785338	.	+	.	gene_id "GBIG_021574"; transcript_id "GBIG_021574.1"; oId "STRG.12537.1"; class_code "u"; tss_id "TSS31086";
Scaffold60	StringTie	exon	6778302	6785338	.	+	.	gene_id "GBIG_021574"; transcript_id "GBIG_021574.1"; exon_number "1";
Scaffold60	StringTie	transcript	27844	77402	.	-	.	gene_id "GBIG_021576"; transcript_id "GBIG_021576.1"; oId "STRG.12429.1"; cmp_ref "GBI_09118-RA"; class_code "y"; cmp_ref_gene "GBI_09118"; tss_id "TSS31088";
Scaffold60	StringTie	exon	27844	27993	.	-	.	gene_id "GBIG_021576"; transcript_id "GBIG_021576.1"; exon_number "1";
Scaffold60	StringTie	exon	77011	77111	.	-	.	gene_id "GBIG_021576"; transcript_id "GBIG_021576.1"; exon_number "2";
Scaffold60	StringTie	exon	77223	77402	.	-	.	gene_id "GBIG_021576"; transcript_id "GBIG_021576.1"; exon_number "3";
Scaffold60	StringTie	transcript	129288	130572	.	-	.	gene_id "GBIG_021581"; transcript_id "GBIG_021581.1"; oId "STRG.12437.1"; class_code "u"; tss_id "TSS31093";
Scaffold60	StringTie	exon	129288	130179	.	-	.	gene_id "GBIG_021581"; transcript_id "GBIG_021581.1"; exon_number "1";
Scaffold60	StringTie	exon	130381	130572	.	-	.	gene_id "GBIG_021581"; transcript_id "GBIG_021581.1"; exon_number "2";
Scaffold60	StringTie	transcript	130675	131166	.	-	.	gene_id "GBIG_021582"; transcript_id "GBIG_021582.1"; oId "STRG.12438.1"; class_code "u"; tss_id "TSS31094";
Scaffold60	StringTie	exon	130675	131029	.	-	.	gene_id "GBIG_021582"; transcript_id "GBIG_021582.1"; exon_number "1";
Scaffold60	StringTie	exon	131114	131166	.	-	.	gene_id "GBIG_021582"; transcript_id "GBIG_021582.1"; exon_number "2";
Scaffold60	StringTie	transcript	130675	133316	.	-	.	gene_id "GBIG_021582"; transcript_id "GBIG_021582.2"; oId "STRG.12438.3"; class_code "u"; tss_id "TSS31095";
Scaffold60	StringTie	exon	130675	131029	.	-	.	gene_id "GBIG_021582"; transcript_id "GBIG_021582.2"; exon_number "1";
Scaffold60	StringTie	exon	131280	133316	.	-	.	gene_id "GBIG_021582"; transcript_id "GBIG_021582.2"; exon_number "2";
Scaffold60	StringTie	transcript	130675	133316	.	-	.	gene_id "GBIG_021582"; transcript_id "GBIG_021582.3"; oId "STRG.12438.2"; class_code "u"; tss_id "TSS31095";
Scaffold60	StringTie	exon	130675	130854	.	-	.	gene_id "GBIG_021582"; transcript_id "GBIG_021582.3"; exon_number "1";
Scaffold60	StringTie	exon	130939	131029	.	-	.	gene_id "GBIG_021582"; transcript_id "GBIG_021582.3"; exon_number "2";
Scaffold60	StringTie	exon	131358	133316	.	-	.	gene_id "GBIG_021582"; transcript_id "GBIG_021582.3"; exon_number "3";
Scaffold60	StringTie	transcript	613386	615191	.	-	.	gene_id "GBIG_021589"; transcript_id "GBIG_021589.1"; oId "STRG.12457.1"; class_code "u"; tss_id "TSS31104";
Scaffold60	StringTie	exon	613386	613483	.	-	.	gene_id "GBIG_021589"; transcript_id "GBIG_021589.1"; exon_number "1";
Scaffold60	StringTie	exon	613624	613755	.	-	.	gene_id "GBIG_021589"; transcript_id "GBIG_021589.1"; exon_number "2";
Scaffold60	StringTie	exon	614947	615018	.	-	.	gene_id "GBIG_021589"; transcript_id "GBIG_021589.1"; exon_number "3";
Scaffold60	StringTie	exon	615147	615191	.	-	.	gene_id "GBIG_021589"; transcript_id "GBIG_021589.1"; exon_number "4";
Scaffold60	StringTie	transcript	823509	825246	.	-	.	gene_id "GBIG_021594"; transcript_id "GBIG_021594.1"; oId "STRG.12463.1"; class_code "r"; tss_id "TSS31109";
Scaffold60	StringTie	exon	823509	824029	.	-	.	gene_id "GBIG_021594"; transcript_id "GBIG_021594.1"; exon_number "1";
Scaffold60	StringTie	exon	825024	825246	.	-	.	gene_id "GBIG_021594"; transcript_id "GBIG_021594.1"; exon_number "2";
Scaffold60	StringTie	transcript	1324341	1325641	.	-	.	gene_id "GBIG_021596"; transcript_id "GBIG_021596.1"; oId "STRG.12471.1"; class_code "u"; tss_id "TSS31112";
Scaffold60	StringTie	exon	1324341	1324622	.	-	.	gene_id "GBIG_021596"; transcript_id "GBIG_021596.1"; exon_number "1";
Scaffold60	StringTie	exon	1324644	1325641	.	-	.	gene_id "GBIG_021596"; transcript_id "GBIG_021596.1"; exon_number "2";
Scaffold60	StringTie	transcript	1651252	1654131	.	-	.	gene_id "GBIG_021597"; transcript_id "GBIG_021597.1"; class_code "i"
Scaffold60	StringTie	exon	1651252	1652217	.	-	.	gene_id "GBIG_021597"; transcript_id "GBIG_021597.1"; exon_number "1"
Scaffold60	StringTie	exon	1652380	1654131	.	-	.	gene_id "GBIG_021597"; transcript_id "GBIG_021597.1"; exon_number "2"
Scaffold60	StringTie	transcript	3448964	3450243	.	-	.	gene_id "GBIG_021605"; transcript_id "GBIG_021605.1"; class_code "i"
Scaffold60	StringTie	exon	3448964	3449456	.	-	.	gene_id "GBIG_021605"; transcript_id "GBIG_021605.1"; exon_number "1"
Scaffold60	StringTie	exon	3449954	3450243	.	-	.	gene_id "GBIG_021605"; transcript_id "GBIG_021605.1"; exon_number "2"
Scaffold60	StringTie	transcript	4908575	4910814	.	-	.	gene_id "GBIG_021614"; transcript_id "GBIG_021614.1"; oId "STRG.12518.1"; class_code "u"; tss_id "TSS31132";
Scaffold60	StringTie	exon	4908575	4909097	.	-	.	gene_id "GBIG_021614"; transcript_id "GBIG_021614.1"; exon_number "1";
Scaffold60	StringTie	exon	4910428	4910814	.	-	.	gene_id "GBIG_021614"; transcript_id "GBIG_021614.1"; exon_number "2";
Scaffold60	StringTie	transcript	5284420	5290902	.	-	.	gene_id "GBIG_021619"; transcript_id "GBIG_021619.1"; class_code "i"
Scaffold60	StringTie	exon	5284420	5284935	.	-	.	gene_id "GBIG_021619"; transcript_id "GBIG_021619.1"; exon_number "1"
Scaffold60	StringTie	exon	5290470	5290609	.	-	.	gene_id "GBIG_021619"; transcript_id "GBIG_021619.1"; exon_number "2"
Scaffold60	StringTie	exon	5290672	5290902	.	-	.	gene_id "GBIG_021619"; transcript_id "GBIG_021619.1"; exon_number "3"
Scaffold60	StringTie	transcript	5284420	5290902	.	-	.	gene_id "GBIG_021619"; transcript_id "GBIG_021619.2"; class_code "i"
Scaffold60	StringTie	exon	5284420	5284935	.	-	.	gene_id "GBIG_021619"; transcript_id "GBIG_021619.2"; exon_number "1"
Scaffold60	StringTie	exon	5290672	5290902	.	-	.	gene_id "GBIG_021619"; transcript_id "GBIG_021619.2"; exon_number "2"
Scaffold60	StringTie	transcript	5438165	5441713	.	-	.	gene_id "GBIG_021621"; transcript_id "GBIG_021621.1"; oId "STRG.12547.1"; class_code "r"; tss_id "TSS31144";
Scaffold60	StringTie	exon	5438165	5438428	.	-	.	gene_id "GBIG_021621"; transcript_id "GBIG_021621.1"; exon_number "1";
Scaffold60	StringTie	exon	5441600	5441713	.	-	.	gene_id "GBIG_021621"; transcript_id "GBIG_021621.1"; exon_number "2";
Scaffold60	StringTie	transcript	5442397	5449186	.	-	.	gene_id "GBIG_021622"; transcript_id "GBIG_021622.1"; oId "STRG.12548.1"; class_code "u"; tss_id "TSS31145";
Scaffold60	StringTie	exon	5442397	5448424	.	-	.	gene_id "GBIG_021622"; transcript_id "GBIG_021622.1"; exon_number "1";
Scaffold60	StringTie	exon	5448889	5449186	.	-	.	gene_id "GBIG_021622"; transcript_id "GBIG_021622.1"; exon_number "2";
Scaffold60	StringTie	transcript	5467412	5479981	.	-	.	gene_id "GBIG_021623"; transcript_id "GBIG_021623.1"; oId "STRG.12549.1"; class_code "u"; tss_id "TSS31146";
Scaffold60	StringTie	exon	5467412	5467638	.	-	.	gene_id "GBIG_021623"; transcript_id "GBIG_021623.1"; exon_number "1";
Scaffold60	StringTie	exon	5479923	5479981	.	-	.	gene_id "GBIG_021623"; transcript_id "GBIG_021623.1"; exon_number "2";
Scaffold60	StringTie	transcript	5682404	5683376	.	-	.	gene_id "GBIG_021624"; transcript_id "GBIG_021624.1"; class_code "i"
Scaffold60	StringTie	exon	5682404	5682844	.	-	.	gene_id "GBIG_021624"; transcript_id "GBIG_021624.1"; exon_number "1"
Scaffold60	StringTie	exon	5682969	5683376	.	-	.	gene_id "GBIG_021624"; transcript_id "GBIG_021624.1"; exon_number "2"
Scaffold60	StringTie	transcript	5784204	5786573	.	-	.	gene_id "GBIG_021625"; transcript_id "GBIG_021625.1"; oId "STRG.12555.1"; cmp_ref "GBI_09243-RA"; class_code "x"; cmp_ref_gene "GBI_09243"; tss_id "TSS31149";
Scaffold60	StringTie	exon	5784204	5784389	.	-	.	gene_id "GBIG_021625"; transcript_id "GBIG_021625.1"; exon_number "1";
Scaffold60	StringTie	exon	5785874	5786573	.	-	.	gene_id "GBIG_021625"; transcript_id "GBIG_021625.1"; exon_number "2";
Scaffold60	StringTie	transcript	5880046	5882289	.	-	.	gene_id "GBIG_021627"; transcript_id "GBIG_021627.1"; oId "STRG.12559.1"; class_code "u"; tss_id "TSS31152";
Scaffold60	StringTie	exon	5880046	5880118	.	-	.	gene_id "GBIG_021627"; transcript_id "GBIG_021627.1"; exon_number "1";
Scaffold60	StringTie	exon	5880230	5880286	.	-	.	gene_id "GBIG_021627"; transcript_id "GBIG_021627.1"; exon_number "2";
Scaffold60	StringTie	exon	5880843	5882289	.	-	.	gene_id "GBIG_021627"; transcript_id "GBIG_021627.1"; exon_number "3";
Scaffold60	StringTie	transcript	6216159	6219762	.	-	.	gene_id "GBIG_021629"; transcript_id "GBIG_021629.1"; oId "STRG.12566.1"; class_code "u"; tss_id "TSS31154";
Scaffold60	StringTie	exon	6216159	6218253	.	-	.	gene_id "GBIG_021629"; transcript_id "GBIG_021629.1"; exon_number "1";
Scaffold60	StringTie	exon	6219162	6219344	.	-	.	gene_id "GBIG_021629"; transcript_id "GBIG_021629.1"; exon_number "2";
Scaffold60	StringTie	exon	6219544	6219762	.	-	.	gene_id "GBIG_021629"; transcript_id "GBIG_021629.1"; exon_number "3";
Scaffold60	StringTie	transcript	6389944	6416126	.	-	.	gene_id "GBIG_021632"; transcript_id "GBIG_021632.1"; oId "STRG.12571.1"; class_code "u"; tss_id "TSS31157";
Scaffold60	StringTie	exon	6389944	6390133	.	-	.	gene_id "GBIG_021632"; transcript_id "GBIG_021632.1"; exon_number "1";
Scaffold60	StringTie	exon	6416005	6416126	.	-	.	gene_id "GBIG_021632"; transcript_id "GBIG_021632.1"; exon_number "2";
Scaffold60	StringTie	transcript	6474688	6535459	.	-	.	gene_id "GBIG_021633"; transcript_id "GBIG_021633.1"; oId "STRG.12572.1"; cmp_ref "GBI_09257-RA"; class_code "y"; cmp_ref_gene "GBI_09257"; tss_id "TSS31158";
Scaffold60	StringTie	exon	6474688	6474928	.	-	.	gene_id "GBIG_021633"; transcript_id "GBIG_021633.1"; exon_number "1";
Scaffold60	StringTie	exon	6535197	6535459	.	-	.	gene_id "GBIG_021633"; transcript_id "GBIG_021633.1"; exon_number "2";
Scaffold60	StringTie	transcript	6542492	6544143	.	-	.	gene_id "GBIG_021634"; transcript_id "GBIG_021634.1"; oId "STRG.12526.1"; class_code "u"; tss_id "TSS31159";
Scaffold60	StringTie	exon	6542492	6543036	.	-	.	gene_id "GBIG_021634"; transcript_id "GBIG_021634.1"; exon_number "1";
Scaffold60	StringTie	exon	6544009	6544143	.	-	.	gene_id "GBIG_021634"; transcript_id "GBIG_021634.1"; exon_number "2";
Scaffold60	StringTie	transcript	6761294	6762078	.	-	.	gene_id "GBIG_021637"; transcript_id "GBIG_021637.1"; oId "STRG.12535.1"; class_code "u"; tss_id "TSS31163";
Scaffold60	StringTie	exon	6761294	6761675	.	-	.	gene_id "GBIG_021637"; transcript_id "GBIG_021637.1"; exon_number "1";
Scaffold60	StringTie	exon	6761807	6762078	.	-	.	gene_id "GBIG_021637"; transcript_id "GBIG_021637.1"; exon_number "2";
Scaffold600	StringTie	transcript	9974	11181	.	+	.	gene_id "GBIG_021639"; transcript_id "GBIG_021639.1"; oId "STRG.29439.1"; class_code "u"; tss_id "TSS31165";
Scaffold600	StringTie	exon	9974	11181	.	+	.	gene_id "GBIG_021639"; transcript_id "GBIG_021639.1"; exon_number "1";
Scaffold6006	StringTie	transcript	1	1827	.	+	.	gene_id "GBIG_021640"; transcript_id "GBIG_021640.1"; oId "STRG.30374.1"; class_code "u"; tss_id "TSS31166";
Scaffold6006	StringTie	exon	1	1827	.	+	.	gene_id "GBIG_021640"; transcript_id "GBIG_021640.1"; exon_number "1";
Scaffold601	StringTie	transcript	15879	16478	.	+	.	gene_id "GBIG_021641"; transcript_id "GBIG_021641.1"; oId "STRG.29440.1"; class_code "u"; tss_id "TSS31167";
Scaffold601	StringTie	exon	15879	16478	.	+	.	gene_id "GBIG_021641"; transcript_id "GBIG_021641.1"; exon_number "1";
Scaffold6028	StringTie	transcript	39	1927	.	+	.	gene_id "GBIG_021643"; transcript_id "GBIG_021643.1"; oId "STRG.30377.1"; class_code "u"; tss_id "TSS31169";
Scaffold6028	StringTie	exon	39	1927	.	+	.	gene_id "GBIG_021643"; transcript_id "GBIG_021643.1"; exon_number "1";
Scaffold6034	StringTie	transcript	1221	2090	.	+	.	gene_id "GBIG_021645"; transcript_id "GBIG_021645.1"; oId "STRG.30378.1"; class_code "u"; tss_id "TSS31171";
Scaffold6034	StringTie	exon	1221	2090	.	+	.	gene_id "GBIG_021645"; transcript_id "GBIG_021645.1"; exon_number "1";
Scaffold6037	StringTie	transcript	56	691	.	+	.	gene_id "GBIG_021646"; transcript_id "GBIG_021646.1"; oId "STRG.30379.1"; class_code "u"; tss_id "TSS31172";
Scaffold6037	StringTie	exon	56	691	.	+	.	gene_id "GBIG_021646"; transcript_id "GBIG_021646.1"; exon_number "1";
Scaffold604	StringTie	transcript	14746	20589	.	-	.	gene_id "GBIG_021647"; transcript_id "GBIG_021647.1"; oId "STRG.29443.1"; class_code "u"; tss_id "TSS31173";
Scaffold604	StringTie	exon	14746	14891	.	-	.	gene_id "GBIG_021647"; transcript_id "GBIG_021647.1"; exon_number "1";
Scaffold604	StringTie	exon	15232	15322	.	-	.	gene_id "GBIG_021647"; transcript_id "GBIG_021647.1"; exon_number "2";
Scaffold604	StringTie	exon	20426	20589	.	-	.	gene_id "GBIG_021647"; transcript_id "GBIG_021647.1"; exon_number "3";
Scaffold6074	StringTie	transcript	1	2082	.	+	.	gene_id "GBIG_021649"; transcript_id "GBIG_021649.1"; oId "STRG.30382.1"; class_code "u"; tss_id "TSS31175";
Scaffold6074	StringTie	exon	1	2082	.	+	.	gene_id "GBIG_021649"; transcript_id "GBIG_021649.1"; exon_number "1";
Scaffold6076	StringTie	transcript	1224	2081	.	+	.	gene_id "GBIG_021650"; transcript_id "GBIG_021650.1"; oId "STRG.30384.1"; cmp_ref "GBI_21460-RA"; class_code "x"; cmp_ref_gene "GBI_21460"; tss_id "TSS31176";
Scaffold6076	StringTie	exon	1224	2081	.	+	.	gene_id "GBIG_021650"; transcript_id "GBIG_021650.1"; exon_number "1";
Scaffold6085	StringTie	transcript	1757	2019	.	+	.	gene_id "GBIG_021652"; transcript_id "GBIG_021652.1"; oId "STRG.30386.1"; class_code "u"; tss_id "TSS31178";
Scaffold6085	StringTie	exon	1757	2019	.	+	.	gene_id "GBIG_021652"; transcript_id "GBIG_021652.1"; exon_number "1";
Scaffold609	StringTie	transcript	23132	25546	.	+	.	gene_id "GBIG_021653"; transcript_id "GBIG_021653.1"; oId "STRG.29444.1"; class_code "u"; tss_id "TSS31179";
Scaffold609	StringTie	exon	23132	25546	.	+	.	gene_id "GBIG_021653"; transcript_id "GBIG_021653.1"; exon_number "1";
Scaffold61	StringTie	transcript	58966	59442	.	+	.	gene_id "GBIG_021656"; transcript_id "GBIG_021656.1"; oId "STRG.12592.1"; class_code "u"; tss_id "TSS31185";
Scaffold61	StringTie	exon	58966	59027	.	+	.	gene_id "GBIG_021656"; transcript_id "GBIG_021656.1"; exon_number "1";
Scaffold61	StringTie	exon	59106	59442	.	+	.	gene_id "GBIG_021656"; transcript_id "GBIG_021656.1"; exon_number "2";
Scaffold61	StringTie	transcript	190320	191261	.	+	.	gene_id "GBIG_021657"; transcript_id "GBIG_021657.1"; oId "STRG.12593.1"; class_code "u"; tss_id "TSS31186";
Scaffold61	StringTie	exon	190320	191261	.	+	.	gene_id "GBIG_021657"; transcript_id "GBIG_021657.1"; exon_number "1";
Scaffold61	StringTie	transcript	216570	216864	.	+	.	gene_id "GBIG_021658"; transcript_id "GBIG_021658.1"; oId "STRG.12595.1"; class_code "r"; tss_id "TSS31187";
Scaffold61	StringTie	exon	216570	216864	.	+	.	gene_id "GBIG_021658"; transcript_id "GBIG_021658.1"; exon_number "1";
Scaffold61	StringTie	transcript	370582	374511	.	+	.	gene_id "GBIG_021659"; transcript_id "GBIG_021659.1"; oId "STRG.12599.1"; class_code "r"; tss_id "TSS31188";
Scaffold61	StringTie	exon	370582	370723	.	+	.	gene_id "GBIG_021659"; transcript_id "GBIG_021659.1"; exon_number "1";
Scaffold61	StringTie	exon	374339	374511	.	+	.	gene_id "GBIG_021659"; transcript_id "GBIG_021659.1"; exon_number "2";
Scaffold61	StringTie	transcript	374797	375061	.	+	.	gene_id "GBIG_021660"; transcript_id "GBIG_021660.1"; oId "STRG.12600.1"; class_code "r"; tss_id "TSS31189";
Scaffold61	StringTie	exon	374797	375061	.	+	.	gene_id "GBIG_021660"; transcript_id "GBIG_021660.1"; exon_number "1";
Scaffold61	StringTie	transcript	421515	422757	.	+	.	gene_id "GBIG_021661"; transcript_id "GBIG_021661.1"; oId "STRG.12603.1"; class_code "u"; tss_id "TSS31190";
Scaffold61	StringTie	exon	421515	422757	.	+	.	gene_id "GBIG_021661"; transcript_id "GBIG_021661.1"; exon_number "1";
Scaffold61	StringTie	transcript	536077	536426	.	+	.	gene_id "GBIG_021662"; transcript_id "GBIG_021662.1"; oId "STRG.12606.1"; class_code "u"; tss_id "TSS31191";
Scaffold61	StringTie	exon	536077	536426	.	+	.	gene_id "GBIG_021662"; transcript_id "GBIG_021662.1"; exon_number "1";
Scaffold61	StringTie	transcript	1588672	1593351	.	+	.	gene_id "GBIG_021664"; transcript_id "GBIG_021664.1"; class_code "i"
Scaffold61	StringTie	exon	1588672	1593351	.	+	.	gene_id "GBIG_021664"; transcript_id "GBIG_021664.1"; exon_number "1"
Scaffold61	StringTie	transcript	2272331	2273513	.	+	.	gene_id "GBIG_021668"; transcript_id "GBIG_021668.1"; oId "STRG.12617.1"; class_code "u"; tss_id "TSS31211";
Scaffold61	StringTie	exon	2272331	2272879	.	+	.	gene_id "GBIG_021668"; transcript_id "GBIG_021668.1"; exon_number "1";
Scaffold61	StringTie	exon	2273032	2273513	.	+	.	gene_id "GBIG_021668"; transcript_id "GBIG_021668.1"; exon_number "2";
Scaffold61	StringTie	transcript	2385009	2386267	.	+	.	gene_id "GBIG_021669"; transcript_id "GBIG_021669.1"; oId "STRG.12618.1"; class_code "u"; tss_id "TSS31212";
Scaffold61	StringTie	exon	2385009	2386267	.	+	.	gene_id "GBIG_021669"; transcript_id "GBIG_021669.1"; exon_number "1";
Scaffold61	StringTie	transcript	2459438	2461401	.	+	.	gene_id "GBIG_021670"; transcript_id "GBIG_021670.1"; class_code "i"
Scaffold61	StringTie	exon	2459438	2461401	.	+	.	gene_id "GBIG_021670"; transcript_id "GBIG_021670.1"; exon_number "1"
Scaffold61	StringTie	transcript	2663654	2667498	.	+	.	gene_id "GBIG_021674"; transcript_id "GBIG_021674.1"; oId "STRG.12624.1"; class_code "u"; tss_id "TSS31226";
Scaffold61	StringTie	exon	2663654	2667498	.	+	.	gene_id "GBIG_021674"; transcript_id "GBIG_021674.1"; exon_number "1";
Scaffold61	StringTie	transcript	3018350	3264795	.	+	.	gene_id "GBIG_021678"; transcript_id "GBIG_021678.1"; oId "STRG.12639.1"; cmp_ref "GBI_09296-RA"; class_code "y"; cmp_ref_gene "GBI_09296"; tss_id "TSS31231";
Scaffold61	StringTie	exon	3018350	3018724	.	+	.	gene_id "GBIG_021678"; transcript_id "GBIG_021678.1"; exon_number "1";
Scaffold61	StringTie	exon	3189355	3189512	.	+	.	gene_id "GBIG_021678"; transcript_id "GBIG_021678.1"; exon_number "2";
Scaffold61	StringTie	exon	3264688	3264795	.	+	.	gene_id "GBIG_021678"; transcript_id "GBIG_021678.1"; exon_number "3";
Scaffold61	StringTie	transcript	3321557	3347119	.	+	.	gene_id "GBIG_021679"; transcript_id "GBIG_021679.1"; oId "STRG.12640.1"; class_code "u"; tss_id "TSS31232";
Scaffold61	StringTie	exon	3321557	3321801	.	+	.	gene_id "GBIG_021679"; transcript_id "GBIG_021679.1"; exon_number "1";
Scaffold61	StringTie	exon	3328573	3328693	.	+	.	gene_id "GBIG_021679"; transcript_id "GBIG_021679.1"; exon_number "2";
Scaffold61	StringTie	exon	3336481	3336694	.	+	.	gene_id "GBIG_021679"; transcript_id "GBIG_021679.1"; exon_number "3";
Scaffold61	StringTie	exon	3346985	3347119	.	+	.	gene_id "GBIG_021679"; transcript_id "GBIG_021679.1"; exon_number "4";
Scaffold61	StringTie	transcript	3377756	3380955	.	+	.	gene_id "GBIG_021680"; transcript_id "GBIG_021680.1"; oId "STRG.12641.1"; class_code "u"; tss_id "TSS31233";
Scaffold61	StringTie	exon	3377756	3380955	.	+	.	gene_id "GBIG_021680"; transcript_id "GBIG_021680.1"; exon_number "1";
Scaffold61	StringTie	transcript	4375558	4375854	.	+	.	gene_id "GBIG_021689"; transcript_id "GBIG_021689.1"; oId "STRG.12667.1"; class_code "r"; tss_id "TSS31248";
Scaffold61	StringTie	exon	4375558	4375854	.	+	.	gene_id "GBIG_021689"; transcript_id "GBIG_021689.1"; exon_number "1";
Scaffold61	StringTie	transcript	4702775	4704745	.	+	.	gene_id "GBIG_021690"; transcript_id "GBIG_021690.1"; oId "STRG.12670.1"; class_code "u"; tss_id "TSS31249";
Scaffold61	StringTie	exon	4702775	4704745	.	+	.	gene_id "GBIG_021690"; transcript_id "GBIG_021690.1"; exon_number "1";
Scaffold61	StringTie	transcript	4984862	4985339	.	+	.	gene_id "GBIG_021691"; transcript_id "GBIG_021691.1"; oId "STRG.12671.1"; class_code "u"; tss_id "TSS31250";
Scaffold61	StringTie	exon	4984862	4985339	.	+	.	gene_id "GBIG_021691"; transcript_id "GBIG_021691.1"; exon_number "1";
Scaffold61	StringTie	transcript	5365222	5365561	.	+	.	gene_id "GBIG_021694"; transcript_id "GBIG_021694.1"; oId "STRG.12684.1"; class_code "u"; tss_id "TSS31254";
Scaffold61	StringTie	exon	5365222	5365561	.	+	.	gene_id "GBIG_021694"; transcript_id "GBIG_021694.1"; exon_number "1";
Scaffold61	StringTie	transcript	5366303	5367576	.	+	.	gene_id "GBIG_021695"; transcript_id "GBIG_021695.1"; oId "STRG.12685.1"; class_code "u"; tss_id "TSS31255";
Scaffold61	StringTie	exon	5366303	5367576	.	+	.	gene_id "GBIG_021695"; transcript_id "GBIG_021695.1"; exon_number "1";
Scaffold61	StringTie	transcript	5499711	5567719	.	+	.	gene_id "GBIG_021696"; transcript_id "GBIG_021696.1"; class_code "i"
Scaffold61	StringTie	exon	5499711	5500703	.	+	.	gene_id "GBIG_021696"; transcript_id "GBIG_021696.1"; exon_number "1"
Scaffold61	StringTie	exon	5567606	5567719	.	+	.	gene_id "GBIG_021696"; transcript_id "GBIG_021696.1"; exon_number "2"
Scaffold61	StringTie	transcript	6228779	6232621	.	+	.	gene_id "GBIG_021702"; transcript_id "GBIG_021702.1"; class_code "i"
Scaffold61	StringTie	exon	6228779	6232621	.	+	.	gene_id "GBIG_021702"; transcript_id "GBIG_021702.1"; exon_number "1"
Scaffold61	StringTie	transcript	6246312	6247037	.	+	.	gene_id "GBIG_021703"; transcript_id "GBIG_021703.1"; class_code "i"
Scaffold61	StringTie	exon	6246312	6247037	.	+	.	gene_id "GBIG_021703"; transcript_id "GBIG_021703.1"; exon_number "1"
Scaffold61	StringTie	transcript	6573529	6575193	.	+	.	gene_id "GBIG_021705"; transcript_id "GBIG_021705.1"; oId "STRG.12705.1"; class_code "u"; tss_id "TSS31270";
Scaffold61	StringTie	exon	6573529	6575193	.	+	.	gene_id "GBIG_021705"; transcript_id "GBIG_021705.1"; exon_number "1";
Scaffold61	StringTie	transcript	369716	373830	.	-	.	gene_id "GBIG_021709"; transcript_id "GBIG_021709.1"; oId "STRG.12598.1"; class_code "r"; tss_id "TSS31277";
Scaffold61	StringTie	exon	369716	369953	.	-	.	gene_id "GBIG_021709"; transcript_id "GBIG_021709.1"; exon_number "1";
Scaffold61	StringTie	exon	373574	373830	.	-	.	gene_id "GBIG_021709"; transcript_id "GBIG_021709.1"; exon_number "2";
Scaffold61	StringTie	transcript	1992566	1998679	.	-	.	gene_id "GBIG_021710"; transcript_id "GBIG_021710.1"; oId "STRG.12612.1"; class_code "u"; tss_id "TSS31278";
Scaffold61	StringTie	exon	1992566	1992713	.	-	.	gene_id "GBIG_021710"; transcript_id "GBIG_021710.1"; exon_number "1";
Scaffold61	StringTie	exon	1998355	1998679	.	-	.	gene_id "GBIG_021710"; transcript_id "GBIG_021710.1"; exon_number "2";
Scaffold61	StringTie	transcript	2009038	2020886	.	-	.	gene_id "GBIG_021711"; transcript_id "GBIG_021711.1"; oId "STRG.12613.1"; class_code "u"; tss_id "TSS31279";
Scaffold61	StringTie	exon	2009038	2009218	.	-	.	gene_id "GBIG_021711"; transcript_id "GBIG_021711.1"; exon_number "1";
Scaffold61	StringTie	exon	2013293	2013400	.	-	.	gene_id "GBIG_021711"; transcript_id "GBIG_021711.1"; exon_number "2";
Scaffold61	StringTie	exon	2019734	2020886	.	-	.	gene_id "GBIG_021711"; transcript_id "GBIG_021711.1"; exon_number "3";
Scaffold61	StringTie	transcript	2009038	2032013	.	-	.	gene_id "GBIG_021711"; transcript_id "GBIG_021711.2"; oId "STRG.12613.2"; class_code "u"; tss_id "TSS31280";
Scaffold61	StringTie	exon	2009038	2009218	.	-	.	gene_id "GBIG_021711"; transcript_id "GBIG_021711.2"; exon_number "1";
Scaffold61	StringTie	exon	2013293	2013400	.	-	.	gene_id "GBIG_021711"; transcript_id "GBIG_021711.2"; exon_number "2";
Scaffold61	StringTie	exon	2019734	2020113	.	-	.	gene_id "GBIG_021711"; transcript_id "GBIG_021711.2"; exon_number "3";
Scaffold61	StringTie	exon	2031976	2032013	.	-	.	gene_id "GBIG_021711"; transcript_id "GBIG_021711.2"; exon_number "4";
Scaffold61	StringTie	transcript	2727196	2728519	.	-	.	gene_id "GBIG_021717"; transcript_id "GBIG_021717.1"; oId "STRG.12628.1"; class_code "u"; tss_id "TSS31286";
Scaffold61	StringTie	exon	2727196	2727875	.	-	.	gene_id "GBIG_021717"; transcript_id "GBIG_021717.1"; exon_number "1";
Scaffold61	StringTie	exon	2728246	2728519	.	-	.	gene_id "GBIG_021717"; transcript_id "GBIG_021717.1"; exon_number "2";
Scaffold61	StringTie	transcript	3479660	3480227	.	-	.	gene_id "GBIG_021724"; transcript_id "GBIG_021724.1"; oId "STRG.12644.1"; class_code "u"; tss_id "TSS31297";
Scaffold61	StringTie	exon	3479660	3479787	.	-	.	gene_id "GBIG_021724"; transcript_id "GBIG_021724.1"; exon_number "1";
Scaffold61	StringTie	exon	3480151	3480227	.	-	.	gene_id "GBIG_021724"; transcript_id "GBIG_021724.1"; exon_number "2";
Scaffold61	StringTie	transcript	3904124	3904361	.	-	.	gene_id "GBIG_021731"; transcript_id "GBIG_021731.1"; oId "STRG.12660.1"; class_code "u"; tss_id "TSS31307";
Scaffold61	StringTie	exon	3904124	3904149	.	-	.	gene_id "GBIG_021731"; transcript_id "GBIG_021731.1"; exon_number "1";
Scaffold61	StringTie	exon	3904172	3904361	.	-	.	gene_id "GBIG_021731"; transcript_id "GBIG_021731.1"; exon_number "2";
Scaffold61	StringTie	transcript	4454527	4914510	.	-	.	gene_id "GBIG_021736"; transcript_id "GBIG_021736.1"; oId "STRG.12668.1"; class_code "u"; tss_id "TSS31314";
Scaffold61	StringTie	exon	4454527	4454598	.	-	.	gene_id "GBIG_021736"; transcript_id "GBIG_021736.1"; exon_number "1";
Scaffold61	StringTie	exon	4914358	4914510	.	-	.	gene_id "GBIG_021736"; transcript_id "GBIG_021736.1"; exon_number "2";
Scaffold61	StringTie	transcript	4570853	4571531	.	-	.	gene_id "GBIG_021737"; transcript_id "GBIG_021737.1"; oId "STRG.12669.1"; class_code "u"; tss_id "TSS31315";
Scaffold61	StringTie	exon	4570853	4571127	.	-	.	gene_id "GBIG_021737"; transcript_id "GBIG_021737.1"; exon_number "1";
Scaffold61	StringTie	exon	4571501	4571531	.	-	.	gene_id "GBIG_021737"; transcript_id "GBIG_021737.1"; exon_number "2";
Scaffold61	StringTie	transcript	5195593	5198755	.	-	.	gene_id "GBIG_021743"; transcript_id "GBIG_021743.1"; oId "STRG.12681.1"; class_code "u"; tss_id "TSS31325";
Scaffold61	StringTie	exon	5195593	5196535	.	-	.	gene_id "GBIG_021743"; transcript_id "GBIG_021743.1"; exon_number "1";
Scaffold61	StringTie	exon	5196808	5198755	.	-	.	gene_id "GBIG_021743"; transcript_id "GBIG_021743.1"; exon_number "2";
Scaffold61	StringTie	transcript	5301641	5320435	.	-	.	gene_id "GBIG_021744"; transcript_id "GBIG_021744.1"; oId "STRG.12683.1"; class_code "u"; tss_id "TSS31326";
Scaffold61	StringTie	exon	5301641	5301702	.	-	.	gene_id "GBIG_021744"; transcript_id "GBIG_021744.1"; exon_number "1";
Scaffold61	StringTie	exon	5319320	5320435	.	-	.	gene_id "GBIG_021744"; transcript_id "GBIG_021744.1"; exon_number "2";
Scaffold61	StringTie	transcript	5393906	5399124	.	-	.	gene_id "GBIG_021745"; transcript_id "GBIG_021745.1"; oId "STRG.12686.1"; class_code "u"; tss_id "TSS31327";
Scaffold61	StringTie	exon	5393906	5394742	.	-	.	gene_id "GBIG_021745"; transcript_id "GBIG_021745.1"; exon_number "1";
Scaffold61	StringTie	exon	5399018	5399124	.	-	.	gene_id "GBIG_021745"; transcript_id "GBIG_021745.1"; exon_number "2";
Scaffold61	StringTie	transcript	6286339	6303737	.	-	.	gene_id "GBIG_021750"; transcript_id "GBIG_021750.1"; oId "STRG.12700.1"; class_code "u"; tss_id "TSS31333";
Scaffold61	StringTie	exon	6286339	6288908	.	-	.	gene_id "GBIG_021750"; transcript_id "GBIG_021750.1"; exon_number "1";
Scaffold61	StringTie	exon	6294188	6295085	.	-	.	gene_id "GBIG_021750"; transcript_id "GBIG_021750.1"; exon_number "2";
Scaffold61	StringTie	exon	6298957	6299116	.	-	.	gene_id "GBIG_021750"; transcript_id "GBIG_021750.1"; exon_number "3";
Scaffold61	StringTie	exon	6302672	6302782	.	-	.	gene_id "GBIG_021750"; transcript_id "GBIG_021750.1"; exon_number "4";
Scaffold61	StringTie	exon	6303295	6303417	.	-	.	gene_id "GBIG_021750"; transcript_id "GBIG_021750.1"; exon_number "5";
Scaffold61	StringTie	exon	6303495	6303737	.	-	.	gene_id "GBIG_021750"; transcript_id "GBIG_021750.1"; exon_number "6";
Scaffold61	StringTie	transcript	6304786	6305829	.	-	.	gene_id "GBIG_021751"; transcript_id "GBIG_021751.1"; oId "STRG.12702.1"; class_code "u"; tss_id "TSS31334";
Scaffold61	StringTie	exon	6304786	6305451	.	-	.	gene_id "GBIG_021751"; transcript_id "GBIG_021751.1"; exon_number "1";
Scaffold61	StringTie	exon	6305538	6305573	.	-	.	gene_id "GBIG_021751"; transcript_id "GBIG_021751.1"; exon_number "2";
Scaffold61	StringTie	exon	6305808	6305829	.	-	.	gene_id "GBIG_021751"; transcript_id "GBIG_021751.1"; exon_number "3";
Scaffold6103	StringTie	transcript	1	2022	.	+	.	gene_id "GBIG_021753"; transcript_id "GBIG_021753.1"; oId "STRG.30388.1"; class_code "u"; tss_id "TSS31337";
Scaffold6103	StringTie	exon	1	2022	.	+	.	gene_id "GBIG_021753"; transcript_id "GBIG_021753.1"; exon_number "1";
Scaffold6105	StringTie	transcript	1430	1976	.	+	.	gene_id "GBIG_021754"; transcript_id "GBIG_021754.1"; oId "STRG.30389.1"; class_code "u"; tss_id "TSS31338";
Scaffold6105	StringTie	exon	1430	1976	.	+	.	gene_id "GBIG_021754"; transcript_id "GBIG_021754.1"; exon_number "1";
Scaffold612	StringTie	transcript	13416	14895	.	+	.	gene_id "GBIG_021756"; transcript_id "GBIG_021756.1"; oId "STRG.29448.1"; class_code "u"; tss_id "TSS31340";
Scaffold612	StringTie	exon	13416	14895	.	+	.	gene_id "GBIG_021756"; transcript_id "GBIG_021756.1"; exon_number "1";
Scaffold612	StringTie	transcript	15476	19823	.	+	.	gene_id "GBIG_021757"; transcript_id "GBIG_021757.1"; oId "STRG.29449.1"; class_code "u"; tss_id "TSS31341";
Scaffold612	StringTie	exon	15476	19823	.	+	.	gene_id "GBIG_021757"; transcript_id "GBIG_021757.1"; exon_number "1";
Scaffold6130	StringTie	transcript	1531	2068	.	+	.	gene_id "GBIG_021758"; transcript_id "GBIG_021758.1"; oId "STRG.30391.1"; class_code "u"; tss_id "TSS31342";
Scaffold6130	StringTie	exon	1531	2068	.	+	.	gene_id "GBIG_021758"; transcript_id "GBIG_021758.1"; exon_number "1";
Scaffold6131	StringTie	transcript	1	1906	.	+	.	gene_id "GBIG_021759"; transcript_id "GBIG_021759.1"; oId "STRG.30392.1"; class_code "u"; tss_id "TSS31343";
Scaffold6131	StringTie	exon	1	1906	.	+	.	gene_id "GBIG_021759"; transcript_id "GBIG_021759.1"; exon_number "1";
Scaffold6146	StringTie	transcript	1	642	.	+	.	gene_id "GBIG_021760"; transcript_id "GBIG_021760.1"; oId "STRG.30393.1"; class_code "u"; tss_id "TSS31344";
Scaffold6146	StringTie	exon	1	642	.	+	.	gene_id "GBIG_021760"; transcript_id "GBIG_021760.1"; exon_number "1";
Scaffold6146	StringTie	transcript	942	2065	.	+	.	gene_id "GBIG_021761"; transcript_id "GBIG_021761.1"; oId "STRG.30394.1"; class_code "u"; tss_id "TSS31345";
Scaffold6146	StringTie	exon	942	2065	.	+	.	gene_id "GBIG_021761"; transcript_id "GBIG_021761.1"; exon_number "1";
Scaffold6156	StringTie	transcript	1355	1588	.	+	.	gene_id "GBIG_021763"; transcript_id "GBIG_021763.1"; oId "STRG.30396.1"; class_code "u"; tss_id "TSS31347";
Scaffold6156	StringTie	exon	1355	1588	.	+	.	gene_id "GBIG_021763"; transcript_id "GBIG_021763.1"; exon_number "1";
Scaffold6170	StringTie	transcript	1429	2056	.	+	.	gene_id "GBIG_021764"; transcript_id "GBIG_021764.1"; oId "STRG.30397.1"; class_code "u"; tss_id "TSS31348";
Scaffold6170	StringTie	exon	1429	2056	.	+	.	gene_id "GBIG_021764"; transcript_id "GBIG_021764.1"; exon_number "1";
Scaffold619	StringTie	transcript	53	1002	.	+	.	gene_id "GBIG_021765"; transcript_id "GBIG_021765.1"; oId "STRG.29451.1"; class_code "u"; tss_id "TSS31349";
Scaffold619	StringTie	exon	53	1002	.	+	.	gene_id "GBIG_021765"; transcript_id "GBIG_021765.1"; exon_number "1";
Scaffold619	StringTie	transcript	5423	5644	.	+	.	gene_id "GBIG_021766"; transcript_id "GBIG_021766.1"; oId "STRG.29454.1"; class_code "u"; tss_id "TSS31350";
Scaffold619	StringTie	exon	5423	5644	.	+	.	gene_id "GBIG_021766"; transcript_id "GBIG_021766.1"; exon_number "1";
Scaffold619	StringTie	transcript	6859	18955	.	+	.	gene_id "GBIG_021767"; transcript_id "GBIG_021767.1"; oId "STRG.29455.1"; class_code "r"; tss_id "TSS31351";
Scaffold619	StringTie	exon	6859	18955	.	+	.	gene_id "GBIG_021767"; transcript_id "GBIG_021767.1"; exon_number "1";
Scaffold619	StringTie	transcript	19206	21604	.	+	.	gene_id "GBIG_021768"; transcript_id "GBIG_021768.1"; oId "STRG.29456.1"; class_code "r"; tss_id "TSS31352";
Scaffold619	StringTie	exon	19206	19602	.	+	.	gene_id "GBIG_021768"; transcript_id "GBIG_021768.1"; exon_number "1";
Scaffold619	StringTie	exon	21177	21604	.	+	.	gene_id "GBIG_021768"; transcript_id "GBIG_021768.1"; exon_number "2";
Scaffold619	StringTie	transcript	20665	21604	.	+	.	gene_id "GBIG_021768"; transcript_id "GBIG_021768.2"; oId "STRG.29457.1"; class_code "u"; tss_id "TSS31353";
Scaffold619	StringTie	exon	20665	21604	.	+	.	gene_id "GBIG_021768"; transcript_id "GBIG_021768.2"; exon_number "1";
Scaffold62	StringTie	transcript	1863071	1871205	.	+	.	gene_id "GBIG_021770"; transcript_id "GBIG_021770.1"; oId "STRG.12584.1"; class_code "u"; tss_id "TSS31355";
Scaffold62	StringTie	exon	1863071	1871205	.	+	.	gene_id "GBIG_021770"; transcript_id "GBIG_021770.1"; exon_number "1";
Scaffold62	StringTie	transcript	2948213	2949097	.	+	.	gene_id "GBIG_021772"; transcript_id "GBIG_021772.1"; oId "STRG.12731.1"; class_code "r"; tss_id "TSS31358";
Scaffold62	StringTie	exon	2948213	2948324	.	+	.	gene_id "GBIG_021772"; transcript_id "GBIG_021772.1"; exon_number "1";
Scaffold62	StringTie	exon	2948680	2948715	.	+	.	gene_id "GBIG_021772"; transcript_id "GBIG_021772.1"; exon_number "2";
Scaffold62	StringTie	exon	2948742	2948777	.	+	.	gene_id "GBIG_021772"; transcript_id "GBIG_021772.1"; exon_number "3";
Scaffold62	StringTie	exon	2949054	2949097	.	+	.	gene_id "GBIG_021772"; transcript_id "GBIG_021772.1"; exon_number "4";
Scaffold62	StringTie	transcript	3028384	3032216	.	+	.	gene_id "GBIG_021773"; transcript_id "GBIG_021773.1"; oId "STRG.12734.1"; class_code "u"; tss_id "TSS31359";
Scaffold62	StringTie	exon	3028384	3032216	.	+	.	gene_id "GBIG_021773"; transcript_id "GBIG_021773.1"; exon_number "1";
Scaffold62	StringTie	transcript	3139309	3139548	.	+	.	gene_id "GBIG_021774"; transcript_id "GBIG_021774.1"; class_code "i"
Scaffold62	StringTie	exon	3139309	3139548	.	+	.	gene_id "GBIG_021774"; transcript_id "GBIG_021774.1"; exon_number "1"
Scaffold62	StringTie	transcript	3159936	3163282	.	+	.	gene_id "GBIG_021775"; transcript_id "GBIG_021775.1"; class_code "i"
Scaffold62	StringTie	exon	3159936	3163282	.	+	.	gene_id "GBIG_021775"; transcript_id "GBIG_021775.1"; exon_number "1"
Scaffold62	StringTie	transcript	3561883	3562580	.	+	.	gene_id "GBIG_021779"; transcript_id "GBIG_021779.1"; oId "STRG.12751.1"; class_code "u"; tss_id "TSS31365";
Scaffold62	StringTie	exon	3561883	3562580	.	+	.	gene_id "GBIG_021779"; transcript_id "GBIG_021779.1"; exon_number "1";
Scaffold62	StringTie	transcript	3636225	3638112	.	+	.	gene_id "GBIG_021782"; transcript_id "GBIG_021782.1"; oId "STRG.12757.1"; class_code "u"; tss_id "TSS31369";
Scaffold62	StringTie	exon	3636225	3637928	.	+	.	gene_id "GBIG_021782"; transcript_id "GBIG_021782.1"; exon_number "1";
Scaffold62	StringTie	exon	3638022	3638112	.	+	.	gene_id "GBIG_021782"; transcript_id "GBIG_021782.1"; exon_number "2";
Scaffold62	StringTie	transcript	3836479	3836873	.	+	.	gene_id "GBIG_021783"; transcript_id "GBIG_021783.1"; oId "STRG.12762.1"; class_code "u"; tss_id "TSS31370";
Scaffold62	StringTie	exon	3836479	3836873	.	+	.	gene_id "GBIG_021783"; transcript_id "GBIG_021783.1"; exon_number "1";
Scaffold62	StringTie	transcript	3925695	3930636	.	+	.	gene_id "GBIG_021786"; transcript_id "GBIG_021786.1"; oId "STRG.12770.1"; cmp_ref "GBI_09374-RA"; class_code "p"; cmp_ref_gene "GBI_09374"; tss_id "TSS31379";
Scaffold62	StringTie	exon	3925695	3930636	.	+	.	gene_id "GBIG_021786"; transcript_id "GBIG_021786.1"; exon_number "1";
Scaffold62	StringTie	transcript	3931265	3938192	.	+	.	gene_id "GBIG_021787"; transcript_id "GBIG_021787.1"; oId "STRG.12771.1"; class_code "u"; tss_id "TSS31380";
Scaffold62	StringTie	exon	3931265	3938192	.	+	.	gene_id "GBIG_021787"; transcript_id "GBIG_021787.1"; exon_number "1";
Scaffold62	StringTie	transcript	4698980	4702574	.	+	.	gene_id "GBIG_021795"; transcript_id "GBIG_021795.1"; oId "STRG.12794.1"; class_code "u"; tss_id "TSS31403";
Scaffold62	StringTie	exon	4698980	4702574	.	+	.	gene_id "GBIG_021795"; transcript_id "GBIG_021795.1"; exon_number "1";
Scaffold62	StringTie	transcript	4891130	5219474	.	+	.	gene_id "GBIG_021797"; transcript_id "GBIG_021797.1"; oId "STRG.12799.3"; cmp_ref "GBI_09389-RA"; class_code "y"; cmp_ref_gene "GBI_09389"; tss_id "TSS31408";
Scaffold62	StringTie	exon	4891130	4891224	.	+	.	gene_id "GBIG_021797"; transcript_id "GBIG_021797.1"; exon_number "1";
Scaffold62	StringTie	exon	4966864	4966970	.	+	.	gene_id "GBIG_021797"; transcript_id "GBIG_021797.1"; exon_number "2";
Scaffold62	StringTie	exon	5033554	5033651	.	+	.	gene_id "GBIG_021797"; transcript_id "GBIG_021797.1"; exon_number "3";
Scaffold62	StringTie	exon	5216882	5217091	.	+	.	gene_id "GBIG_021797"; transcript_id "GBIG_021797.1"; exon_number "4";
Scaffold62	StringTie	exon	5218151	5219474	.	+	.	gene_id "GBIG_021797"; transcript_id "GBIG_021797.1"; exon_number "5";
Scaffold62	StringTie	transcript	5216719	5230663	.	+	.	gene_id "GBIG_021797"; transcript_id "GBIG_021797.2"; class_code "i"
Scaffold62	StringTie	exon	5216719	5217091	.	+	.	gene_id "GBIG_021797"; transcript_id "GBIG_021797.2"; exon_number "1"
Scaffold62	StringTie	exon	5224186	5230663	.	+	.	gene_id "GBIG_021797"; transcript_id "GBIG_021797.2"; exon_number "2"
Scaffold62	StringTie	transcript	5221173	5230663	.	+	.	gene_id "GBIG_021797"; transcript_id "GBIG_021797.3"; class_code "i"
Scaffold62	StringTie	exon	5221173	5230663	.	+	.	gene_id "GBIG_021797"; transcript_id "GBIG_021797.3"; exon_number "1"
Scaffold62	StringTie	transcript	5199832	5200091	.	+	.	gene_id "GBIG_021798"; transcript_id "GBIG_021798.1"; class_code "i"
Scaffold62	StringTie	exon	5199832	5200091	.	+	.	gene_id "GBIG_021798"; transcript_id "GBIG_021798.1"; exon_number "1"
Scaffold62	StringTie	transcript	5256036	5257881	.	+	.	gene_id "GBIG_021799"; transcript_id "GBIG_021799.1"; oId "STRG.12806.1"; cmp_ref "GBI_09389-RA"; class_code "p"; cmp_ref_gene "GBI_09389"; tss_id "TSS31415";
Scaffold62	StringTie	exon	5256036	5257881	.	+	.	gene_id "GBIG_021799"; transcript_id "GBIG_021799.1"; exon_number "1";
Scaffold62	StringTie	transcript	5965513	5965771	.	+	.	gene_id "GBIG_021801"; transcript_id "GBIG_021801.1"; oId "STRG.12720.1"; class_code "r"; tss_id "TSS31417";
Scaffold62	StringTie	exon	5965513	5965771	.	+	.	gene_id "GBIG_021801"; transcript_id "GBIG_021801.1"; exon_number "1";
Scaffold62	StringTie	transcript	6596180	6598433	.	+	.	gene_id "GBIG_021806"; transcript_id "GBIG_021806.1"; oId "STRG.12712.1"; class_code "u"; tss_id "TSS31428";
Scaffold62	StringTie	exon	6596180	6596306	.	+	.	gene_id "GBIG_021806"; transcript_id "GBIG_021806.1"; exon_number "1";
Scaffold62	StringTie	exon	6598257	6598433	.	+	.	gene_id "GBIG_021806"; transcript_id "GBIG_021806.1"; exon_number "2";
Scaffold62	StringTie	transcript	6599754	6604995	.	+	.	gene_id "GBIG_021807"; transcript_id "GBIG_021807.1"; oId "STRG.12713.1"; class_code "u"; tss_id "TSS31429";
Scaffold62	StringTie	exon	6599754	6600116	.	+	.	gene_id "GBIG_021807"; transcript_id "GBIG_021807.1"; exon_number "1";
Scaffold62	StringTie	exon	6604223	6604995	.	+	.	gene_id "GBIG_021807"; transcript_id "GBIG_021807.1"; exon_number "2";
Scaffold62	StringTie	transcript	1892241	1899062	.	-	.	gene_id "GBIG_021810"; transcript_id "GBIG_021810.1"; oId "STRG.12589.1"; class_code "u"; tss_id "TSS31433";
Scaffold62	StringTie	exon	1892241	1892702	.	-	.	gene_id "GBIG_021810"; transcript_id "GBIG_021810.1"; exon_number "1";
Scaffold62	StringTie	exon	1898654	1899062	.	-	.	gene_id "GBIG_021810"; transcript_id "GBIG_021810.1"; exon_number "2";
Scaffold62	StringTie	transcript	2105570	2189937	.	-	.	gene_id "GBIG_021812"; transcript_id "GBIG_021812.1"; oId "STRG.12729.1"; class_code "u"; tss_id "TSS31435";
Scaffold62	StringTie	exon	2105570	2105703	.	-	.	gene_id "GBIG_021812"; transcript_id "GBIG_021812.1"; exon_number "1";
Scaffold62	StringTie	exon	2189802	2189937	.	-	.	gene_id "GBIG_021812"; transcript_id "GBIG_021812.1"; exon_number "2";
Scaffold62	StringTie	transcript	3055649	3061004	.	-	.	gene_id "GBIG_021815"; transcript_id "GBIG_021815.1"; oId "STRG.12736.1"; class_code "u"; tss_id "TSS31438";
Scaffold62	StringTie	exon	3055649	3058082	.	-	.	gene_id "GBIG_021815"; transcript_id "GBIG_021815.1"; exon_number "1";
Scaffold62	StringTie	exon	3060955	3061004	.	-	.	gene_id "GBIG_021815"; transcript_id "GBIG_021815.1"; exon_number "2";
Scaffold62	StringTie	transcript	3436640	3448538	.	-	.	gene_id "GBIG_021818"; transcript_id "GBIG_021818.1"; oId "STRG.12747.1"; class_code "u"; tss_id "TSS31441";
Scaffold62	StringTie	exon	3436640	3436879	.	-	.	gene_id "GBIG_021818"; transcript_id "GBIG_021818.1"; exon_number "1";
Scaffold62	StringTie	exon	3437935	3438132	.	-	.	gene_id "GBIG_021818"; transcript_id "GBIG_021818.1"; exon_number "2";
Scaffold62	StringTie	exon	3448171	3448538	.	-	.	gene_id "GBIG_021818"; transcript_id "GBIG_021818.1"; exon_number "3";
Scaffold62	StringTie	transcript	3649760	3650055	.	-	.	gene_id "GBIG_021821"; transcript_id "GBIG_021821.1"; oId "STRG.12756.4"; class_code "r"; tss_id "TSS31446";
Scaffold62	StringTie	exon	3649760	3649808	.	-	.	gene_id "GBIG_021821"; transcript_id "GBIG_021821.1"; exon_number "1";
Scaffold62	StringTie	exon	3649885	3650055	.	-	.	gene_id "GBIG_021821"; transcript_id "GBIG_021821.1"; exon_number "2";
Scaffold62	StringTie	transcript	3843065	3844025	.	-	.	gene_id "GBIG_021824"; transcript_id "GBIG_021824.1"; oId "STRG.12763.1"; class_code "u"; tss_id "TSS31449";
Scaffold62	StringTie	exon	3843065	3843429	.	-	.	gene_id "GBIG_021824"; transcript_id "GBIG_021824.1"; exon_number "1";
Scaffold62	StringTie	exon	3843683	3843870	.	-	.	gene_id "GBIG_021824"; transcript_id "GBIG_021824.1"; exon_number "2";
Scaffold62	StringTie	exon	3843988	3844025	.	-	.	gene_id "GBIG_021824"; transcript_id "GBIG_021824.1"; exon_number "3";
Scaffold62	StringTie	transcript	3843065	3844321	.	-	.	gene_id "GBIG_021824"; transcript_id "GBIG_021824.2"; oId "STRG.12763.3"; class_code "u"; tss_id "TSS31450";
Scaffold62	StringTie	exon	3843065	3843429	.	-	.	gene_id "GBIG_021824"; transcript_id "GBIG_021824.2"; exon_number "1";
Scaffold62	StringTie	exon	3843807	3843870	.	-	.	gene_id "GBIG_021824"; transcript_id "GBIG_021824.2"; exon_number "2";
Scaffold62	StringTie	exon	3843988	3844321	.	-	.	gene_id "GBIG_021824"; transcript_id "GBIG_021824.2"; exon_number "3";
Scaffold62	StringTie	transcript	3843065	3844321	.	-	.	gene_id "GBIG_021824"; transcript_id "GBIG_021824.3"; oId "STRG.12763.2"; class_code "u"; tss_id "TSS31450";
Scaffold62	StringTie	exon	3843065	3843429	.	-	.	gene_id "GBIG_021824"; transcript_id "GBIG_021824.3"; exon_number "1";
Scaffold62	StringTie	exon	3843807	3844321	.	-	.	gene_id "GBIG_021824"; transcript_id "GBIG_021824.3"; exon_number "2";
Scaffold62	StringTie	transcript	3878624	3879384	.	-	.	gene_id "GBIG_021825"; transcript_id "GBIG_021825.1"; oId "STRG.12766.2"; class_code "u"; tss_id "TSS31451";
Scaffold62	StringTie	exon	3878624	3878857	.	-	.	gene_id "GBIG_021825"; transcript_id "GBIG_021825.1"; exon_number "1";
Scaffold62	StringTie	exon	3878999	3879384	.	-	.	gene_id "GBIG_021825"; transcript_id "GBIG_021825.1"; exon_number "2";
Scaffold62	StringTie	transcript	3878624	3879384	.	-	.	gene_id "GBIG_021825"; transcript_id "GBIG_021825.2"; oId "STRG.12766.1"; class_code "u"; tss_id "TSS31451";
Scaffold62	StringTie	exon	3878624	3878857	.	-	.	gene_id "GBIG_021825"; transcript_id "GBIG_021825.2"; exon_number "1";
Scaffold62	StringTie	exon	3879208	3879384	.	-	.	gene_id "GBIG_021825"; transcript_id "GBIG_021825.2"; exon_number "2";
Scaffold62	StringTie	transcript	5394397	5395912	.	-	.	gene_id "GBIG_021835"; transcript_id "GBIG_021835.1"; oId "STRG.12808.1"; class_code "u"; tss_id "TSS31465";
Scaffold62	StringTie	exon	5394397	5395912	.	-	.	gene_id "GBIG_021835"; transcript_id "GBIG_021835.1"; exon_number "1";
Scaffold62	StringTie	transcript	6594406	6598433	.	-	.	gene_id "GBIG_021837"; transcript_id "GBIG_021837.1"; oId "STRG.12711.1"; class_code "u"; tss_id "TSS31468";
Scaffold62	StringTie	exon	6594406	6595348	.	-	.	gene_id "GBIG_021837"; transcript_id "GBIG_021837.1"; exon_number "1";
Scaffold62	StringTie	exon	6596724	6598433	.	-	.	gene_id "GBIG_021837"; transcript_id "GBIG_021837.1"; exon_number "2";
Scaffold62	StringTie	transcript	6599754	6604138	.	-	.	gene_id "GBIG_021838"; transcript_id "GBIG_021838.1"; oId "STRG.12714.1"; class_code "u"; tss_id "TSS31469";
Scaffold62	StringTie	exon	6599754	6599899	.	-	.	gene_id "GBIG_021838"; transcript_id "GBIG_021838.1"; exon_number "1";
Scaffold62	StringTie	exon	6603832	6604138	.	-	.	gene_id "GBIG_021838"; transcript_id "GBIG_021838.1"; exon_number "2";
Scaffold62	StringTie	transcript	6599754	6607318	.	-	.	gene_id "GBIG_021838"; transcript_id "GBIG_021838.2"; oId "STRG.12714.2"; class_code "u"; tss_id "TSS31470";
Scaffold62	StringTie	exon	6599754	6600431	.	-	.	gene_id "GBIG_021838"; transcript_id "GBIG_021838.2"; exon_number "1";
Scaffold62	StringTie	exon	6606926	6607318	.	-	.	gene_id "GBIG_021838"; transcript_id "GBIG_021838.2"; exon_number "2";
Scaffold62	StringTie	transcript	6650560	6670295	.	-	.	gene_id "GBIG_021839"; transcript_id "GBIG_021839.1"; oId "STRG.12710.1"; class_code "u"; tss_id "TSS31471";
Scaffold62	StringTie	exon	6650560	6650769	.	-	.	gene_id "GBIG_021839"; transcript_id "GBIG_021839.1"; exon_number "1";
Scaffold62	StringTie	exon	6670165	6670295	.	-	.	gene_id "GBIG_021839"; transcript_id "GBIG_021839.1"; exon_number "2";
Scaffold6212	StringTie	transcript	631	2045	.	+	.	gene_id "GBIG_021843"; transcript_id "GBIG_021843.1"; oId "STRG.30401.1"; class_code "u"; tss_id "TSS31476";
Scaffold6212	StringTie	exon	631	2045	.	+	.	gene_id "GBIG_021843"; transcript_id "GBIG_021843.1"; exon_number "1";
Scaffold6228	StringTie	transcript	188	501	.	+	.	gene_id "GBIG_021847"; transcript_id "GBIG_021847.1"; oId "STRG.30404.1"; class_code "u"; tss_id "TSS31481";
Scaffold6228	StringTie	exon	188	501	.	+	.	gene_id "GBIG_021847"; transcript_id "GBIG_021847.1"; exon_number "1";
Scaffold6240	StringTie	transcript	689	2038	.	+	.	gene_id "GBIG_021849"; transcript_id "GBIG_021849.1"; oId "STRG.30405.1"; class_code "u"; tss_id "TSS31484";
Scaffold6240	StringTie	exon	689	2038	.	+	.	gene_id "GBIG_021849"; transcript_id "GBIG_021849.1"; exon_number "1";
Scaffold626	StringTie	transcript	3386	3597	.	+	.	gene_id "GBIG_021850"; transcript_id "GBIG_021850.1"; oId "STRG.29460.1"; class_code "r"; tss_id "TSS31485";
Scaffold626	StringTie	exon	3386	3597	.	+	.	gene_id "GBIG_021850"; transcript_id "GBIG_021850.1"; exon_number "1";
Scaffold626	StringTie	transcript	4598	7628	.	+	.	gene_id "GBIG_021851"; transcript_id "GBIG_021851.1"; oId "STRG.29461.1"; class_code "u"; tss_id "TSS31486";
Scaffold626	StringTie	exon	4598	7628	.	+	.	gene_id "GBIG_021851"; transcript_id "GBIG_021851.1"; exon_number "1";
Scaffold626	StringTie	transcript	22384	22997	.	+	.	gene_id "GBIG_021852"; transcript_id "GBIG_021852.1"; oId "STRG.29463.1"; class_code "u"; tss_id "TSS31487";
Scaffold626	StringTie	exon	22384	22997	.	+	.	gene_id "GBIG_021852"; transcript_id "GBIG_021852.1"; exon_number "1";
Scaffold6262	StringTie	transcript	1310	2036	.	+	.	gene_id "GBIG_021853"; transcript_id "GBIG_021853.1"; oId "STRG.30408.1"; class_code "u"; tss_id "TSS31488";
Scaffold6262	StringTie	exon	1310	1870	.	+	.	gene_id "GBIG_021853"; transcript_id "GBIG_021853.1"; exon_number "1";
Scaffold6262	StringTie	exon	1895	2036	.	+	.	gene_id "GBIG_021853"; transcript_id "GBIG_021853.1"; exon_number "2";
Scaffold63	StringTie	transcript	764193	764732	.	+	.	gene_id "GBIG_021858"; transcript_id "GBIG_021858.1"; oId "STRG.12811.1"; class_code "u"; tss_id "TSS31493";
Scaffold63	StringTie	exon	764193	764278	.	+	.	gene_id "GBIG_021858"; transcript_id "GBIG_021858.1"; exon_number "1";
Scaffold63	StringTie	exon	764600	764732	.	+	.	gene_id "GBIG_021858"; transcript_id "GBIG_021858.1"; exon_number "2";
Scaffold63	StringTie	transcript	1056628	1058109	.	+	.	gene_id "GBIG_021861"; transcript_id "GBIG_021861.1"; oId "STRG.12814.1"; cmp_ref "GBI_09414-RB"; class_code "p"; cmp_ref_gene "GBI_09414"; tss_id "TSS31497";
Scaffold63	StringTie	exon	1056628	1058109	.	+	.	gene_id "GBIG_021861"; transcript_id "GBIG_021861.1"; exon_number "1";
Scaffold63	StringTie	transcript	1182418	1194654	.	+	.	gene_id "GBIG_021863"; transcript_id "GBIG_021863.1"; class_code "i"
Scaffold63	StringTie	exon	1182418	1182845	.	+	.	gene_id "GBIG_021863"; transcript_id "GBIG_021863.1"; exon_number "1"
Scaffold63	StringTie	exon	1185713	1185798	.	+	.	gene_id "GBIG_021863"; transcript_id "GBIG_021863.1"; exon_number "2"
Scaffold63	StringTie	exon	1192658	1192817	.	+	.	gene_id "GBIG_021863"; transcript_id "GBIG_021863.1"; exon_number "3"
Scaffold63	StringTie	exon	1194494	1194654	.	+	.	gene_id "GBIG_021863"; transcript_id "GBIG_021863.1"; exon_number "4"
Scaffold63	StringTie	transcript	1319886	1320125	.	+	.	gene_id "GBIG_021866"; transcript_id "GBIG_021866.1"; class_code "i"
Scaffold63	StringTie	exon	1319886	1320125	.	+	.	gene_id "GBIG_021866"; transcript_id "GBIG_021866.1"; exon_number "1"
Scaffold63	StringTie	transcript	1569126	1573407	.	+	.	gene_id "GBIG_021867"; transcript_id "GBIG_021867.1"; oId "STRG.12827.1"; class_code "u"; tss_id "TSS31505";
Scaffold63	StringTie	exon	1569126	1569342	.	+	.	gene_id "GBIG_021867"; transcript_id "GBIG_021867.1"; exon_number "1";
Scaffold63	StringTie	exon	1573341	1573407	.	+	.	gene_id "GBIG_021867"; transcript_id "GBIG_021867.1"; exon_number "2";
Scaffold63	StringTie	transcript	2298767	2299834	.	+	.	gene_id "GBIG_021871"; transcript_id "GBIG_021871.1"; oId "STRG.12858.1"; class_code "r"; tss_id "TSS31518";
Scaffold63	StringTie	exon	2298767	2299834	.	+	.	gene_id "GBIG_021871"; transcript_id "GBIG_021871.1"; exon_number "1";
Scaffold63	StringTie	transcript	2398660	2406644	.	+	.	gene_id "GBIG_021874"; transcript_id "GBIG_021874.1"; oId "STRG.12863.3"; class_code "u"; tss_id "TSS31526";
Scaffold63	StringTie	exon	2398660	2404192	.	+	.	gene_id "GBIG_021874"; transcript_id "GBIG_021874.1"; exon_number "1";
Scaffold63	StringTie	exon	2404358	2406644	.	+	.	gene_id "GBIG_021874"; transcript_id "GBIG_021874.1"; exon_number "2";
Scaffold63	StringTie	transcript	2398660	2406644	.	+	.	gene_id "GBIG_021874"; transcript_id "GBIG_021874.2"; oId "STRG.12863.5"; class_code "u"; tss_id "TSS31526";
Scaffold63	StringTie	exon	2398660	2403705	.	+	.	gene_id "GBIG_021874"; transcript_id "GBIG_021874.2"; exon_number "1";
Scaffold63	StringTie	exon	2403778	2404023	.	+	.	gene_id "GBIG_021874"; transcript_id "GBIG_021874.2"; exon_number "2";
Scaffold63	StringTie	exon	2404158	2404192	.	+	.	gene_id "GBIG_021874"; transcript_id "GBIG_021874.2"; exon_number "3";
Scaffold63	StringTie	exon	2404358	2404423	.	+	.	gene_id "GBIG_021874"; transcript_id "GBIG_021874.2"; exon_number "4";
Scaffold63	StringTie	exon	2404448	2406644	.	+	.	gene_id "GBIG_021874"; transcript_id "GBIG_021874.2"; exon_number "5";
Scaffold63	StringTie	transcript	2398660	2406644	.	+	.	gene_id "GBIG_021874"; transcript_id "GBIG_021874.3"; oId "STRG.12863.4"; class_code "u"; tss_id "TSS31526";
Scaffold63	StringTie	exon	2398660	2403705	.	+	.	gene_id "GBIG_021874"; transcript_id "GBIG_021874.3"; exon_number "1";
Scaffold63	StringTie	exon	2403778	2404023	.	+	.	gene_id "GBIG_021874"; transcript_id "GBIG_021874.3"; exon_number "2";
Scaffold63	StringTie	exon	2404158	2404169	.	+	.	gene_id "GBIG_021874"; transcript_id "GBIG_021874.3"; exon_number "3";
Scaffold63	StringTie	exon	2404334	2404423	.	+	.	gene_id "GBIG_021874"; transcript_id "GBIG_021874.3"; exon_number "4";
Scaffold63	StringTie	exon	2404448	2406644	.	+	.	gene_id "GBIG_021874"; transcript_id "GBIG_021874.3"; exon_number "5";
Scaffold63	StringTie	transcript	2398660	2406644	.	+	.	gene_id "GBIG_021874"; transcript_id "GBIG_021874.4"; oId "STRG.12863.2"; class_code "u"; tss_id "TSS31526";
Scaffold63	StringTie	exon	2398660	2404169	.	+	.	gene_id "GBIG_021874"; transcript_id "GBIG_021874.4"; exon_number "1";
Scaffold63	StringTie	exon	2404334	2406644	.	+	.	gene_id "GBIG_021874"; transcript_id "GBIG_021874.4"; exon_number "2";
Scaffold63	StringTie	transcript	2398660	2406644	.	+	.	gene_id "GBIG_021874"; transcript_id "GBIG_021874.5"; oId "STRG.12863.1"; class_code "u"; tss_id "TSS31526";
Scaffold63	StringTie	exon	2398660	2404058	.	+	.	gene_id "GBIG_021874"; transcript_id "GBIG_021874.5"; exon_number "1";
Scaffold63	StringTie	exon	2404358	2406644	.	+	.	gene_id "GBIG_021874"; transcript_id "GBIG_021874.5"; exon_number "2";
Scaffold63	StringTie	transcript	2408401	2408707	.	+	.	gene_id "GBIG_021875"; transcript_id "GBIG_021875.1"; oId "STRG.12864.1"; class_code "u"; tss_id "TSS31527";
Scaffold63	StringTie	exon	2408401	2408707	.	+	.	gene_id "GBIG_021875"; transcript_id "GBIG_021875.1"; exon_number "1";
Scaffold63	StringTie	transcript	2408984	2417572	.	+	.	gene_id "GBIG_021876"; transcript_id "GBIG_021876.1"; oId "STRG.12865.1"; class_code "u"; tss_id "TSS31528";
Scaffold63	StringTie	exon	2408984	2417572	.	+	.	gene_id "GBIG_021876"; transcript_id "GBIG_021876.1"; exon_number "1";
Scaffold63	StringTie	transcript	2731984	2732349	.	+	.	gene_id "GBIG_021881"; transcript_id "GBIG_021881.1"; oId "STRG.12834.1"; class_code "u"; tss_id "TSS31535";
Scaffold63	StringTie	exon	2731984	2732349	.	+	.	gene_id "GBIG_021881"; transcript_id "GBIG_021881.1"; exon_number "1";
Scaffold63	StringTie	transcript	2752626	2753433	.	+	.	gene_id "GBIG_021882"; transcript_id "GBIG_021882.1"; oId "STRG.12835.1"; class_code "u"; tss_id "TSS31536";
Scaffold63	StringTie	exon	2752626	2752663	.	+	.	gene_id "GBIG_021882"; transcript_id "GBIG_021882.1"; exon_number "1";
Scaffold63	StringTie	exon	2752934	2753036	.	+	.	gene_id "GBIG_021882"; transcript_id "GBIG_021882.1"; exon_number "2";
Scaffold63	StringTie	exon	2753369	2753433	.	+	.	gene_id "GBIG_021882"; transcript_id "GBIG_021882.1"; exon_number "3";
Scaffold63	StringTie	transcript	3160179	3161016	.	+	.	gene_id "GBIG_021885"; transcript_id "GBIG_021885.1"; class_code "i"
Scaffold63	StringTie	exon	3160179	3161016	.	+	.	gene_id "GBIG_021885"; transcript_id "GBIG_021885.1"; exon_number "1"
Scaffold63	StringTie	transcript	3197848	3198587	.	+	.	gene_id "GBIG_021886"; transcript_id "GBIG_021886.1"; class_code "i"
Scaffold63	StringTie	exon	3197848	3198587	.	+	.	gene_id "GBIG_021886"; transcript_id "GBIG_021886.1"; exon_number "1"
Scaffold63	StringTie	transcript	3198955	3201193	.	+	.	gene_id "GBIG_021887"; transcript_id "GBIG_021887.1"; class_code "i"
Scaffold63	StringTie	exon	3198955	3201193	.	+	.	gene_id "GBIG_021887"; transcript_id "GBIG_021887.1"; exon_number "1"
Scaffold63	StringTie	transcript	3875231	3878323	.	+	.	gene_id "GBIG_021889"; transcript_id "GBIG_021889.1"; oId "STRG.12886.1"; class_code "u"; tss_id "TSS31543";
Scaffold63	StringTie	exon	3875231	3878323	.	+	.	gene_id "GBIG_021889"; transcript_id "GBIG_021889.1"; exon_number "1";
Scaffold63	StringTie	transcript	3940861	3941628	.	+	.	gene_id "GBIG_021890"; transcript_id "GBIG_021890.1"; oId "STRG.12887.1"; class_code "u"; tss_id "TSS31544";
Scaffold63	StringTie	exon	3940861	3940926	.	+	.	gene_id "GBIG_021890"; transcript_id "GBIG_021890.1"; exon_number "1";
Scaffold63	StringTie	exon	3941119	3941628	.	+	.	gene_id "GBIG_021890"; transcript_id "GBIG_021890.1"; exon_number "2";
Scaffold63	StringTie	transcript	4026960	4088044	.	+	.	gene_id "GBIG_021891"; transcript_id "GBIG_021891.1"; oId "STRG.12890.3"; class_code "u"; tss_id "TSS31548";
Scaffold63	StringTie	exon	4026960	4027083	.	+	.	gene_id "GBIG_021891"; transcript_id "GBIG_021891.1"; exon_number "1";
Scaffold63	StringTie	exon	4083433	4083613	.	+	.	gene_id "GBIG_021891"; transcript_id "GBIG_021891.1"; exon_number "2";
Scaffold63	StringTie	exon	4086056	4088044	.	+	.	gene_id "GBIG_021891"; transcript_id "GBIG_021891.1"; exon_number "3";
Scaffold63	StringTie	transcript	4026960	4454948	.	+	.	gene_id "GBIG_021891"; transcript_id "GBIG_021891.2"; oId "STRG.12890.2"; cmp_ref "GBI_09465-RA"; class_code "x"; cmp_ref_gene "GBI_09465"; tss_id "TSS31548";
Scaffold63	StringTie	exon	4026960	4027083	.	+	.	gene_id "GBIG_021891"; transcript_id "GBIG_021891.2"; exon_number "1";
Scaffold63	StringTie	exon	4083433	4083613	.	+	.	gene_id "GBIG_021891"; transcript_id "GBIG_021891.2"; exon_number "2";
Scaffold63	StringTie	exon	4194597	4194780	.	+	.	gene_id "GBIG_021891"; transcript_id "GBIG_021891.2"; exon_number "3";
Scaffold63	StringTie	exon	4216571	4216727	.	+	.	gene_id "GBIG_021891"; transcript_id "GBIG_021891.2"; exon_number "4";
Scaffold63	StringTie	exon	4225169	4225301	.	+	.	gene_id "GBIG_021891"; transcript_id "GBIG_021891.2"; exon_number "5";
Scaffold63	StringTie	exon	4304928	4305078	.	+	.	gene_id "GBIG_021891"; transcript_id "GBIG_021891.2"; exon_number "6";
Scaffold63	StringTie	exon	4350753	4350849	.	+	.	gene_id "GBIG_021891"; transcript_id "GBIG_021891.2"; exon_number "7";
Scaffold63	StringTie	exon	4357153	4357329	.	+	.	gene_id "GBIG_021891"; transcript_id "GBIG_021891.2"; exon_number "8";
Scaffold63	StringTie	exon	4369341	4369425	.	+	.	gene_id "GBIG_021891"; transcript_id "GBIG_021891.2"; exon_number "9";
Scaffold63	StringTie	exon	4388494	4388569	.	+	.	gene_id "GBIG_021891"; transcript_id "GBIG_021891.2"; exon_number "10";
Scaffold63	StringTie	exon	4396636	4396774	.	+	.	gene_id "GBIG_021891"; transcript_id "GBIG_021891.2"; exon_number "11";
Scaffold63	StringTie	exon	4453928	4454948	.	+	.	gene_id "GBIG_021891"; transcript_id "GBIG_021891.2"; exon_number "12";
Scaffold63	StringTie	transcript	4026960	4454948	.	+	.	gene_id "GBIG_021891"; transcript_id "GBIG_021891.3"; oId "STRG.12890.1"; cmp_ref "GBI_09465-RA"; class_code "x"; cmp_ref_gene "GBI_09465"; tss_id "TSS31548";
Scaffold63	StringTie	exon	4026960	4027083	.	+	.	gene_id "GBIG_021891"; transcript_id "GBIG_021891.3"; exon_number "1";
Scaffold63	StringTie	exon	4083433	4083613	.	+	.	gene_id "GBIG_021891"; transcript_id "GBIG_021891.3"; exon_number "2";
Scaffold63	StringTie	exon	4086056	4086085	.	+	.	gene_id "GBIG_021891"; transcript_id "GBIG_021891.3"; exon_number "3";
Scaffold63	StringTie	exon	4194597	4194780	.	+	.	gene_id "GBIG_021891"; transcript_id "GBIG_021891.3"; exon_number "4";
Scaffold63	StringTie	exon	4216571	4216727	.	+	.	gene_id "GBIG_021891"; transcript_id "GBIG_021891.3"; exon_number "5";
Scaffold63	StringTie	exon	4225169	4225301	.	+	.	gene_id "GBIG_021891"; transcript_id "GBIG_021891.3"; exon_number "6";
Scaffold63	StringTie	exon	4304928	4305078	.	+	.	gene_id "GBIG_021891"; transcript_id "GBIG_021891.3"; exon_number "7";
Scaffold63	StringTie	exon	4350753	4350849	.	+	.	gene_id "GBIG_021891"; transcript_id "GBIG_021891.3"; exon_number "8";
Scaffold63	StringTie	exon	4357153	4357329	.	+	.	gene_id "GBIG_021891"; transcript_id "GBIG_021891.3"; exon_number "9";
Scaffold63	StringTie	exon	4369341	4369425	.	+	.	gene_id "GBIG_021891"; transcript_id "GBIG_021891.3"; exon_number "10";
Scaffold63	StringTie	exon	4388494	4388569	.	+	.	gene_id "GBIG_021891"; transcript_id "GBIG_021891.3"; exon_number "11";
Scaffold63	StringTie	exon	4396636	4396774	.	+	.	gene_id "GBIG_021891"; transcript_id "GBIG_021891.3"; exon_number "12";
Scaffold63	StringTie	exon	4453928	4454948	.	+	.	gene_id "GBIG_021891"; transcript_id "GBIG_021891.3"; exon_number "13";
Scaffold63	StringTie	transcript	4335731	4335968	.	+	.	gene_id "GBIG_021892"; transcript_id "GBIG_021892.1"; oId "STRG.12892.1"; class_code "u"; tss_id "TSS31549";
Scaffold63	StringTie	exon	4335731	4335968	.	+	.	gene_id "GBIG_021892"; transcript_id "GBIG_021892.1"; exon_number "1";
Scaffold63	StringTie	transcript	4813217	4813453	.	+	.	gene_id "GBIG_021894"; transcript_id "GBIG_021894.1"; oId "STRG.12894.1"; class_code "u"; tss_id "TSS31552";
Scaffold63	StringTie	exon	4813217	4813453	.	+	.	gene_id "GBIG_021894"; transcript_id "GBIG_021894.1"; exon_number "1";
Scaffold63	StringTie	transcript	5195597	5197709	.	+	.	gene_id "GBIG_021900"; transcript_id "GBIG_021900.1"; class_code "i"
Scaffold63	StringTie	exon	5195597	5197709	.	+	.	gene_id "GBIG_021900"; transcript_id "GBIG_021900.1"; exon_number "1"
Scaffold63	StringTie	transcript	5265208	5265566	.	+	.	gene_id "GBIG_021903"; transcript_id "GBIG_021903.1"; class_code "i"
Scaffold63	StringTie	exon	5265208	5265566	.	+	.	gene_id "GBIG_021903"; transcript_id "GBIG_021903.1"; exon_number "1"
Scaffold63	StringTie	transcript	5477391	5479344	.	+	.	gene_id "GBIG_021905"; transcript_id "GBIG_021905.1"; oId "STRG.12912.1"; class_code "u"; tss_id "TSS31569";
Scaffold63	StringTie	exon	5477391	5479344	.	+	.	gene_id "GBIG_021905"; transcript_id "GBIG_021905.1"; exon_number "1";
Scaffold63	StringTie	transcript	5487483	5487874	.	+	.	gene_id "GBIG_021906"; transcript_id "GBIG_021906.1"; oId "STRG.12913.1"; class_code "u"; tss_id "TSS31570";
Scaffold63	StringTie	exon	5487483	5487682	.	+	.	gene_id "GBIG_021906"; transcript_id "GBIG_021906.1"; exon_number "1";
Scaffold63	StringTie	exon	5487707	5487874	.	+	.	gene_id "GBIG_021906"; transcript_id "GBIG_021906.1"; exon_number "2";
Scaffold63	StringTie	transcript	5563619	5563859	.	+	.	gene_id "GBIG_021907"; transcript_id "GBIG_021907.1"; oId "STRG.12915.1"; class_code "u"; tss_id "TSS31571";
Scaffold63	StringTie	exon	5563619	5563859	.	+	.	gene_id "GBIG_021907"; transcript_id "GBIG_021907.1"; exon_number "1";
Scaffold63	StringTie	transcript	5712937	5717092	.	+	.	gene_id "GBIG_021909"; transcript_id "GBIG_021909.1"; oId "STRG.12919.1"; class_code "u"; tss_id "TSS31574";
Scaffold63	StringTie	exon	5712937	5717092	.	+	.	gene_id "GBIG_021909"; transcript_id "GBIG_021909.1"; exon_number "1";
Scaffold63	StringTie	transcript	5712937	5719655	.	+	.	gene_id "GBIG_021909"; transcript_id "GBIG_021909.2"; oId "STRG.12920.1"; class_code "u"; tss_id "TSS31574";
Scaffold63	StringTie	exon	5712937	5713111	.	+	.	gene_id "GBIG_021909"; transcript_id "GBIG_021909.2"; exon_number "1";
Scaffold63	StringTie	exon	5719594	5719655	.	+	.	gene_id "GBIG_021909"; transcript_id "GBIG_021909.2"; exon_number "2";
Scaffold63	StringTie	transcript	5729808	5730333	.	+	.	gene_id "GBIG_021910"; transcript_id "GBIG_021910.1"; oId "STRG.12921.1"; class_code "u"; tss_id "TSS31575";
Scaffold63	StringTie	exon	5729808	5730333	.	+	.	gene_id "GBIG_021910"; transcript_id "GBIG_021910.1"; exon_number "1";
Scaffold63	StringTie	transcript	5973982	5974188	.	+	.	gene_id "GBIG_021912"; transcript_id "GBIG_021912.1"; oId "STRG.12928.1"; class_code "u"; tss_id "TSS31577";
Scaffold63	StringTie	exon	5973982	5974188	.	+	.	gene_id "GBIG_021912"; transcript_id "GBIG_021912.1"; exon_number "1";
Scaffold63	StringTie	transcript	6161327	6162823	.	+	.	gene_id "GBIG_021914"; transcript_id "GBIG_021914.1"; class_code "i"
Scaffold63	StringTie	exon	6161327	6162823	.	+	.	gene_id "GBIG_021914"; transcript_id "GBIG_021914.1"; exon_number "1"
Scaffold63	StringTie	transcript	6163258	6163610	.	+	.	gene_id "GBIG_021915"; transcript_id "GBIG_021915.1"; class_code "i"
Scaffold63	StringTie	exon	6163258	6163610	.	+	.	gene_id "GBIG_021915"; transcript_id "GBIG_021915.1"; exon_number "1"
Scaffold63	StringTie	transcript	6277823	6279312	.	+	.	gene_id "GBIG_021916"; transcript_id "GBIG_021916.1"; oId "STRG.12872.1"; cmp_ref "GBI_09505-RC"; class_code "p"; cmp_ref_gene "GBI_09505"; tss_id "TSS31584";
Scaffold63	StringTie	exon	6277823	6279312	.	+	.	gene_id "GBIG_021916"; transcript_id "GBIG_021916.1"; exon_number "1";
Scaffold63	StringTie	transcript	1119218	1119668	.	-	.	gene_id "GBIG_021922"; transcript_id "GBIG_021922.1"; oId "STRG.12817.1"; cmp_ref "GBI_09417-RA"; class_code "x"; cmp_ref_gene "GBI_09417"; tss_id "TSS31592";
Scaffold63	StringTie	exon	1119218	1119322	.	-	.	gene_id "GBIG_021922"; transcript_id "GBIG_021922.1"; exon_number "1";
Scaffold63	StringTie	exon	1119374	1119445	.	-	.	gene_id "GBIG_021922"; transcript_id "GBIG_021922.1"; exon_number "2";
Scaffold63	StringTie	exon	1119619	1119668	.	-	.	gene_id "GBIG_021922"; transcript_id "GBIG_021922.1"; exon_number "3";
Scaffold63	StringTie	transcript	1362011	1362973	.	-	.	gene_id "GBIG_021925"; transcript_id "GBIG_021925.1"; oId "STRG.12825.1"; class_code "u"; tss_id "TSS31596";
Scaffold63	StringTie	exon	1362011	1362167	.	-	.	gene_id "GBIG_021925"; transcript_id "GBIG_021925.1"; exon_number "1";
Scaffold63	StringTie	exon	1362911	1362973	.	-	.	gene_id "GBIG_021925"; transcript_id "GBIG_021925.1"; exon_number "2";
Scaffold63	StringTie	transcript	2241333	2263714	.	-	.	gene_id "GBIG_021930"; transcript_id "GBIG_021930.1"; oId "STRG.12856.1"; cmp_ref "GBI_09435-RA"; class_code "x"; cmp_ref_gene "GBI_09435"; tss_id "TSS31603";
Scaffold63	StringTie	exon	2241333	2241728	.	-	.	gene_id "GBIG_021930"; transcript_id "GBIG_021930.1"; exon_number "1";
Scaffold63	StringTie	exon	2242744	2242833	.	-	.	gene_id "GBIG_021930"; transcript_id "GBIG_021930.1"; exon_number "2";
Scaffold63	StringTie	exon	2263624	2263714	.	-	.	gene_id "GBIG_021930"; transcript_id "GBIG_021930.1"; exon_number "3";
Scaffold63	StringTie	transcript	2289208	2289479	.	-	.	gene_id "GBIG_021931"; transcript_id "GBIG_021931.1"; oId "STRG.12857.1"; class_code "u"; tss_id "TSS31604";
Scaffold63	StringTie	exon	2289208	2289479	.	-	.	gene_id "GBIG_021931"; transcript_id "GBIG_021931.1"; exon_number "1";
Scaffold63	StringTie	transcript	2382374	2383253	.	-	.	gene_id "GBIG_021932"; transcript_id "GBIG_021932.1"; oId "STRG.12861.2"; class_code "r"; tss_id "TSS31605";
Scaffold63	StringTie	exon	2382374	2382438	.	-	.	gene_id "GBIG_021932"; transcript_id "GBIG_021932.1"; exon_number "1";
Scaffold63	StringTie	exon	2383109	2383253	.	-	.	gene_id "GBIG_021932"; transcript_id "GBIG_021932.1"; exon_number "2";
Scaffold63	StringTie	transcript	2382374	2383253	.	-	.	gene_id "GBIG_021932"; transcript_id "GBIG_021932.2"; oId "STRG.12861.1"; class_code "r"; tss_id "TSS31605";
Scaffold63	StringTie	exon	2382374	2382455	.	-	.	gene_id "GBIG_021932"; transcript_id "GBIG_021932.2"; exon_number "1";
Scaffold63	StringTie	exon	2383109	2383253	.	-	.	gene_id "GBIG_021932"; transcript_id "GBIG_021932.2"; exon_number "2";
Scaffold63	StringTie	transcript	2689989	2695333	.	-	.	gene_id "GBIG_021935"; transcript_id "GBIG_021935.1"; oId "STRG.12831.1"; class_code "u"; tss_id "TSS31610";
Scaffold63	StringTie	exon	2689989	2690344	.	-	.	gene_id "GBIG_021935"; transcript_id "GBIG_021935.1"; exon_number "1";
Scaffold63	StringTie	exon	2695178	2695333	.	-	.	gene_id "GBIG_021935"; transcript_id "GBIG_021935.1"; exon_number "2";
Scaffold63	StringTie	transcript	2704235	2708710	.	-	.	gene_id "GBIG_021936"; transcript_id "GBIG_021936.1"; oId "STRG.12832.1"; class_code "u"; tss_id "TSS31611";
Scaffold63	StringTie	exon	2704235	2704442	.	-	.	gene_id "GBIG_021936"; transcript_id "GBIG_021936.1"; exon_number "1";
Scaffold63	StringTie	exon	2708578	2708710	.	-	.	gene_id "GBIG_021936"; transcript_id "GBIG_021936.1"; exon_number "2";
Scaffold63	StringTie	transcript	3543775	3609059	.	-	.	gene_id "GBIG_021942"; transcript_id "GBIG_021942.1"; oId "STRG.12828.1"; class_code "u"; tss_id "TSS31619";
Scaffold63	StringTie	exon	3543775	3543807	.	-	.	gene_id "GBIG_021942"; transcript_id "GBIG_021942.1"; exon_number "1";
Scaffold63	StringTie	exon	3572753	3572865	.	-	.	gene_id "GBIG_021942"; transcript_id "GBIG_021942.1"; exon_number "2";
Scaffold63	StringTie	exon	3608947	3609059	.	-	.	gene_id "GBIG_021942"; transcript_id "GBIG_021942.1"; exon_number "3";
Scaffold63	StringTie	transcript	5732846	5748154	.	-	.	gene_id "GBIG_021954"; transcript_id "GBIG_021954.1"; oId "STRG.12922.1"; cmp_ref "GBI_09499-RA"; class_code "y"; cmp_ref_gene "GBI_09499"; tss_id "TSS31639";
Scaffold63	StringTie	exon	5732846	5732986	.	-	.	gene_id "GBIG_021954"; transcript_id "GBIG_021954.1"; exon_number "1";
Scaffold63	StringTie	exon	5733168	5733290	.	-	.	gene_id "GBIG_021954"; transcript_id "GBIG_021954.1"; exon_number "2";
Scaffold63	StringTie	exon	5748043	5748154	.	-	.	gene_id "GBIG_021954"; transcript_id "GBIG_021954.1"; exon_number "3";
Scaffold63	StringTie	transcript	5851622	5853217	.	-	.	gene_id "GBIG_021957"; transcript_id "GBIG_021957.1"; oId "STRG.12927.1"; class_code "u"; tss_id "TSS31643";
Scaffold63	StringTie	exon	5851622	5853019	.	-	.	gene_id "GBIG_021957"; transcript_id "GBIG_021957.1"; exon_number "1";
Scaffold63	StringTie	exon	5853124	5853217	.	-	.	gene_id "GBIG_021957"; transcript_id "GBIG_021957.1"; exon_number "2";
Scaffold634	StringTie	transcript	3695	4004	.	+	.	gene_id "GBIG_021961"; transcript_id "GBIG_021961.1"; oId "STRG.29468.1"; class_code "u"; tss_id "TSS31647";
Scaffold634	StringTie	exon	3695	4004	.	+	.	gene_id "GBIG_021961"; transcript_id "GBIG_021961.1"; exon_number "1";
Scaffold635	StringTie	transcript	7142	9127	.	+	.	gene_id "GBIG_021962"; transcript_id "GBIG_021962.1"; oId "STRG.29469.1"; class_code "u"; tss_id "TSS31648";
Scaffold635	StringTie	exon	7142	9127	.	+	.	gene_id "GBIG_021962"; transcript_id "GBIG_021962.1"; exon_number "1";
Scaffold635	StringTie	transcript	18973	19259	.	+	.	gene_id "GBIG_021963"; transcript_id "GBIG_021963.1"; oId "STRG.29470.1"; class_code "u"; tss_id "TSS31649";
Scaffold635	StringTie	exon	18973	19259	.	+	.	gene_id "GBIG_021963"; transcript_id "GBIG_021963.1"; exon_number "1";
Scaffold6379	StringTie	transcript	732	1222	.	+	.	gene_id "GBIG_021964"; transcript_id "GBIG_021964.1"; oId "STRG.30414.1"; class_code "u"; tss_id "TSS31650";
Scaffold6379	StringTie	exon	732	1222	.	+	.	gene_id "GBIG_021964"; transcript_id "GBIG_021964.1"; exon_number "1";
Scaffold6379	StringTie	transcript	1422	1989	.	+	.	gene_id "GBIG_021965"; transcript_id "GBIG_021965.1"; oId "STRG.30415.1"; class_code "u"; tss_id "TSS31651";
Scaffold6379	StringTie	exon	1422	1989	.	+	.	gene_id "GBIG_021965"; transcript_id "GBIG_021965.1"; exon_number "1";
Scaffold6382	StringTie	transcript	1766	2007	.	+	.	gene_id "GBIG_021966"; transcript_id "GBIG_021966.1"; oId "STRG.30416.1"; class_code "u"; tss_id "TSS31652";
Scaffold6382	StringTie	exon	1766	2007	.	+	.	gene_id "GBIG_021966"; transcript_id "GBIG_021966.1"; exon_number "1";
Scaffold6386	StringTie	transcript	222	511	.	+	.	gene_id "GBIG_021967"; transcript_id "GBIG_021967.1"; oId "STRG.30417.1"; class_code "u"; tss_id "TSS31653";
Scaffold6386	StringTie	exon	222	511	.	+	.	gene_id "GBIG_021967"; transcript_id "GBIG_021967.1"; exon_number "1";
Scaffold639	StringTie	transcript	3434	3675	.	+	.	gene_id "GBIG_021968"; transcript_id "GBIG_021968.1"; oId "STRG.29471.1"; class_code "u"; tss_id "TSS31654";
Scaffold639	StringTie	exon	3434	3675	.	+	.	gene_id "GBIG_021968"; transcript_id "GBIG_021968.1"; exon_number "1";
Scaffold639	StringTie	transcript	15847	17008	.	+	.	gene_id "GBIG_021969"; transcript_id "GBIG_021969.1"; oId "STRG.29472.1"; class_code "u"; tss_id "TSS31655";
Scaffold639	StringTie	exon	15847	17008	.	+	.	gene_id "GBIG_021969"; transcript_id "GBIG_021969.1"; exon_number "1";
Scaffold6390	StringTie	transcript	1	311	.	+	.	gene_id "GBIG_021970"; transcript_id "GBIG_021970.1"; oId "STRG.30419.1"; class_code "u"; tss_id "TSS31656";
Scaffold6390	StringTie	exon	1	311	.	+	.	gene_id "GBIG_021970"; transcript_id "GBIG_021970.1"; exon_number "1";
Scaffold6390	StringTie	transcript	541	1470	.	+	.	gene_id "GBIG_021971"; transcript_id "GBIG_021971.1"; oId "STRG.30420.1"; class_code "u"; tss_id "TSS31657";
Scaffold6390	StringTie	exon	541	1470	.	+	.	gene_id "GBIG_021971"; transcript_id "GBIG_021971.1"; exon_number "1";
Scaffold6393	StringTie	transcript	173	1600	.	+	.	gene_id "GBIG_021972"; transcript_id "GBIG_021972.1"; oId "STRG.30421.1"; class_code "u"; tss_id "TSS31658";
Scaffold6393	StringTie	exon	173	1600	.	+	.	gene_id "GBIG_021972"; transcript_id "GBIG_021972.1"; exon_number "1";
Scaffold64	StringTie	transcript	10316	10575	.	+	.	gene_id "GBIG_021973"; transcript_id "GBIG_021973.1"; oId "STRG.12883.1"; class_code "u"; tss_id "TSS31659";
Scaffold64	StringTie	exon	10316	10575	.	+	.	gene_id "GBIG_021973"; transcript_id "GBIG_021973.1"; exon_number "1";
Scaffold64	StringTie	transcript	1591456	1592383	.	+	.	gene_id "GBIG_021975"; transcript_id "GBIG_021975.1"; class_code "i"
Scaffold64	StringTie	exon	1591456	1592383	.	+	.	gene_id "GBIG_021975"; transcript_id "GBIG_021975.1"; exon_number "1"
Scaffold64	StringTie	transcript	2327521	2330574	.	+	.	gene_id "GBIG_021977"; transcript_id "GBIG_021977.1"; oId "STRG.12951.1"; class_code "u"; tss_id "TSS31663";
Scaffold64	StringTie	exon	2327521	2330574	.	+	.	gene_id "GBIG_021977"; transcript_id "GBIG_021977.1"; exon_number "1";
Scaffold64	StringTie	transcript	2414529	2417461	.	+	.	gene_id "GBIG_021979"; transcript_id "GBIG_021979.1"; oId "STRG.12956.1"; class_code "u"; tss_id "TSS31669";
Scaffold64	StringTie	exon	2414529	2417461	.	+	.	gene_id "GBIG_021979"; transcript_id "GBIG_021979.1"; exon_number "1";
Scaffold64	StringTie	transcript	2649209	2650272	.	+	.	gene_id "GBIG_021981"; transcript_id "GBIG_021981.1"; oId "STRG.12958.1"; cmp_ref "GBI_09528-RB"; class_code "p"; cmp_ref_gene "GBI_09528"; tss_id "TSS31671";
Scaffold64	StringTie	exon	2649209	2650272	.	+	.	gene_id "GBIG_021981"; transcript_id "GBIG_021981.1"; exon_number "1";
Scaffold64	StringTie	transcript	2942231	2946693	.	+	.	gene_id "GBIG_021984"; transcript_id "GBIG_021984.1"; oId "STRG.12964.1"; class_code "u"; tss_id "TSS31674";
Scaffold64	StringTie	exon	2942231	2942384	.	+	.	gene_id "GBIG_021984"; transcript_id "GBIG_021984.1"; exon_number "1";
Scaffold64	StringTie	exon	2946535	2946693	.	+	.	gene_id "GBIG_021984"; transcript_id "GBIG_021984.1"; exon_number "2";
Scaffold64	StringTie	transcript	3034577	3057040	.	+	.	gene_id "GBIG_021986"; transcript_id "GBIG_021986.16"; oId "STRG.12967.3"; class_code "u"; tss_id "TSS31677";
Scaffold64	StringTie	exon	3034577	3034876	.	+	.	gene_id "GBIG_021986"; transcript_id "GBIG_021986.16"; exon_number "1";
Scaffold64	StringTie	exon	3055711	3057040	.	+	.	gene_id "GBIG_021986"; transcript_id "GBIG_021986.16"; exon_number "2";
Scaffold64	StringTie	transcript	3281774	3284587	.	+	.	gene_id "GBIG_021987"; transcript_id "GBIG_021987.1"; class_code "i"
Scaffold64	StringTie	exon	3281774	3284587	.	+	.	gene_id "GBIG_021987"; transcript_id "GBIG_021987.1"; exon_number "1"
Scaffold64	StringTie	transcript	3281774	3287905	.	+	.	gene_id "GBIG_021987"; transcript_id "GBIG_021987.2"; class_code "i"
Scaffold64	StringTie	exon	3281774	3283808	.	+	.	gene_id "GBIG_021987"; transcript_id "GBIG_021987.2"; exon_number "1"
Scaffold64	StringTie	exon	3287875	3287905	.	+	.	gene_id "GBIG_021987"; transcript_id "GBIG_021987.2"; exon_number "2"
Scaffold64	StringTie	transcript	3611564	3613301	.	+	.	gene_id "GBIG_021991"; transcript_id "GBIG_021991.1"; oId "STRG.12979.1"; class_code "u"; tss_id "TSS31692";
Scaffold64	StringTie	exon	3611564	3612572	.	+	.	gene_id "GBIG_021991"; transcript_id "GBIG_021991.1"; exon_number "1";
Scaffold64	StringTie	exon	3612607	3613301	.	+	.	gene_id "GBIG_021991"; transcript_id "GBIG_021991.1"; exon_number "2";
Scaffold64	StringTie	transcript	3944838	3949449	.	+	.	gene_id "GBIG_022001"; transcript_id "GBIG_022001.1"; oId "STRG.12997.1"; class_code "u"; tss_id "TSS31712";
Scaffold64	StringTie	exon	3944838	3949449	.	+	.	gene_id "GBIG_022001"; transcript_id "GBIG_022001.1"; exon_number "1";
Scaffold64	StringTie	transcript	5012214	5012518	.	+	.	gene_id "GBIG_022008"; transcript_id "GBIG_022008.1"; oId "STRG.12932.1"; class_code "u"; tss_id "TSS31722";
Scaffold64	StringTie	exon	5012214	5012518	.	+	.	gene_id "GBIG_022008"; transcript_id "GBIG_022008.1"; exon_number "1";
Scaffold64	StringTie	transcript	5741679	5741901	.	+	.	gene_id "GBIG_022010"; transcript_id "GBIG_022010.1"; class_code "i"
Scaffold64	StringTie	exon	5741679	5741901	.	+	.	gene_id "GBIG_022010"; transcript_id "GBIG_022010.1"; exon_number "1"
Scaffold64	StringTie	transcript	5825879	5827104	.	+	.	gene_id "GBIG_022011"; transcript_id "GBIG_022011.1"; oId "STRG.12936.1"; class_code "u"; tss_id "TSS31729";
Scaffold64	StringTie	exon	5825879	5827104	.	+	.	gene_id "GBIG_022011"; transcript_id "GBIG_022011.1"; exon_number "1";
Scaffold64	StringTie	transcript	5905736	5908371	.	+	.	gene_id "GBIG_022012"; transcript_id "GBIG_022012.1"; oId "STRG.12937.1"; class_code "u"; tss_id "TSS31730";
Scaffold64	StringTie	exon	5905736	5908371	.	+	.	gene_id "GBIG_022012"; transcript_id "GBIG_022012.1"; exon_number "1";
Scaffold64	StringTie	transcript	5909760	5910503	.	+	.	gene_id "GBIG_022013"; transcript_id "GBIG_022013.1"; oId "STRG.12938.1"; class_code "u"; tss_id "TSS31731";
Scaffold64	StringTie	exon	5909760	5910503	.	+	.	gene_id "GBIG_022013"; transcript_id "GBIG_022013.1"; exon_number "1";
Scaffold64	StringTie	transcript	5911028	5912085	.	+	.	gene_id "GBIG_022014"; transcript_id "GBIG_022014.1"; oId "STRG.12939.1"; class_code "u"; tss_id "TSS31732";
Scaffold64	StringTie	exon	5911028	5912085	.	+	.	gene_id "GBIG_022014"; transcript_id "GBIG_022014.1"; exon_number "1";
Scaffold64	StringTie	transcript	6078639	6079765	.	+	.	gene_id "GBIG_022015"; transcript_id "GBIG_022015.1"; class_code "i"
Scaffold64	StringTie	exon	6078639	6079765	.	+	.	gene_id "GBIG_022015"; transcript_id "GBIG_022015.1"; exon_number "1"
Scaffold64	StringTie	transcript	6105813	6106534	.	+	.	gene_id "GBIG_022016"; transcript_id "GBIG_022016.1"; class_code "i"
Scaffold64	StringTie	exon	6105813	6106534	.	+	.	gene_id "GBIG_022016"; transcript_id "GBIG_022016.1"; exon_number "1"
Scaffold64	StringTie	transcript	6165773	6166016	.	+	.	gene_id "GBIG_022018"; transcript_id "GBIG_022018.1"; class_code "i"
Scaffold64	StringTie	exon	6165773	6166016	.	+	.	gene_id "GBIG_022018"; transcript_id "GBIG_022018.1"; exon_number "1"
Scaffold64	StringTie	transcript	6363344	6363832	.	+	.	gene_id "GBIG_022019"; transcript_id "GBIG_022019.1"; class_code "i"
Scaffold64	StringTie	exon	6363344	6363832	.	+	.	gene_id "GBIG_022019"; transcript_id "GBIG_022019.1"; exon_number "1"
Scaffold64	StringTie	transcript	6467381	6467740	.	+	.	gene_id "GBIG_022023"; transcript_id "GBIG_022023.1"; oId "STRG.13016.1"; cmp_ref "GBI_09585-RA"; class_code "x"; cmp_ref_gene "GBI_09585"; tss_id "TSS31743";
Scaffold64	StringTie	exon	6467381	6467740	.	+	.	gene_id "GBIG_022023"; transcript_id "GBIG_022023.1"; exon_number "1";
Scaffold64	StringTie	transcript	6609956	6610163	.	+	.	gene_id "GBIG_022027"; transcript_id "GBIG_022027.1"; oId "STRG.13023.1"; class_code "r"; tss_id "TSS31754";
Scaffold64	StringTie	exon	6609956	6610163	.	+	.	gene_id "GBIG_022027"; transcript_id "GBIG_022027.1"; exon_number "1";
Scaffold64	StringTie	transcript	2808462	2819005	.	-	.	gene_id "GBIG_022036"; transcript_id "GBIG_022036.1"; oId "STRG.12963.2"; cmp_ref "GBI_09532-RA"; class_code "x"; cmp_ref_gene "GBI_09532"; tss_id "TSS31765";
Scaffold64	StringTie	exon	2808462	2809542	.	-	.	gene_id "GBIG_022036"; transcript_id "GBIG_022036.1"; exon_number "1";
Scaffold64	StringTie	exon	2818905	2819005	.	-	.	gene_id "GBIG_022036"; transcript_id "GBIG_022036.1"; exon_number "2";
Scaffold64	StringTie	transcript	3816927	3817250	.	-	.	gene_id "GBIG_022044"; transcript_id "GBIG_022044.1"; class_code "i"
Scaffold64	StringTie	exon	3816927	3817250	.	-	.	gene_id "GBIG_022044"; transcript_id "GBIG_022044.1"; exon_number "1"
Scaffold64	StringTie	transcript	3915349	3916760	.	-	.	gene_id "GBIG_022045"; transcript_id "GBIG_022045.1"; oId "STRG.12995.1"; class_code "u"; tss_id "TSS31777";
Scaffold64	StringTie	exon	3915349	3915446	.	-	.	gene_id "GBIG_022045"; transcript_id "GBIG_022045.1"; exon_number "1";
Scaffold64	StringTie	exon	3915555	3916760	.	-	.	gene_id "GBIG_022045"; transcript_id "GBIG_022045.1"; exon_number "2";
Scaffold64	StringTie	transcript	5921506	5924299	.	-	.	gene_id "GBIG_022048"; transcript_id "GBIG_022048.1"; oId "STRG.13004.2"; class_code "u"; tss_id "TSS31780";
Scaffold64	StringTie	exon	5921506	5921643	.	-	.	gene_id "GBIG_022048"; transcript_id "GBIG_022048.1"; exon_number "1";
Scaffold64	StringTie	exon	5924188	5924299	.	-	.	gene_id "GBIG_022048"; transcript_id "GBIG_022048.1"; exon_number "2";
Scaffold64	StringTie	transcript	5921506	5928107	.	-	.	gene_id "GBIG_022048"; transcript_id "GBIG_022048.2"; oId "STRG.13004.1"; class_code "u"; tss_id "TSS31781";
Scaffold64	StringTie	exon	5921506	5921643	.	-	.	gene_id "GBIG_022048"; transcript_id "GBIG_022048.2"; exon_number "1";
Scaffold64	StringTie	exon	5927953	5928107	.	-	.	gene_id "GBIG_022048"; transcript_id "GBIG_022048.2"; exon_number "2";
Scaffold64	StringTie	transcript	5947880	5950794	.	-	.	gene_id "GBIG_022049"; transcript_id "GBIG_022049.1"; oId "STRG.13005.1"; class_code "u"; tss_id "TSS31782";
Scaffold64	StringTie	exon	5947880	5948120	.	-	.	gene_id "GBIG_022049"; transcript_id "GBIG_022049.1"; exon_number "1";
Scaffold64	StringTie	exon	5950645	5950794	.	-	.	gene_id "GBIG_022049"; transcript_id "GBIG_022049.1"; exon_number "2";
Scaffold640	StringTie	transcript	1391	1637	.	+	.	gene_id "GBIG_022054"; transcript_id "GBIG_022054.1"; oId "STRG.29473.1"; class_code "u"; tss_id "TSS31792";
Scaffold640	StringTie	exon	1391	1637	.	+	.	gene_id "GBIG_022054"; transcript_id "GBIG_022054.1"; exon_number "1";
Scaffold641	StringTie	transcript	1317	19057	.	+	.	gene_id "GBIG_022056"; transcript_id "GBIG_022056.1"; oId "STRG.29476.1"; class_code "u"; tss_id "TSS31794";
Scaffold641	StringTie	exon	1317	1420	.	+	.	gene_id "GBIG_022056"; transcript_id "GBIG_022056.1"; exon_number "1";
Scaffold641	StringTie	exon	18677	19057	.	+	.	gene_id "GBIG_022056"; transcript_id "GBIG_022056.1"; exon_number "2";
Scaffold641	StringTie	transcript	2435	4313	.	+	.	gene_id "GBIG_022057"; transcript_id "GBIG_022057.1"; oId "STRG.29477.1"; class_code "u"; tss_id "TSS31795";
Scaffold641	StringTie	exon	2435	2896	.	+	.	gene_id "GBIG_022057"; transcript_id "GBIG_022057.1"; exon_number "1";
Scaffold641	StringTie	exon	3014	3268	.	+	.	gene_id "GBIG_022057"; transcript_id "GBIG_022057.1"; exon_number "2";
Scaffold641	StringTie	exon	4081	4313	.	+	.	gene_id "GBIG_022057"; transcript_id "GBIG_022057.1"; exon_number "3";
Scaffold6412	StringTie	transcript	246	808	.	+	.	gene_id "GBIG_022058"; transcript_id "GBIG_022058.1"; oId "STRG.30422.1"; class_code "u"; tss_id "TSS31796";
Scaffold6412	StringTie	exon	246	808	.	+	.	gene_id "GBIG_022058"; transcript_id "GBIG_022058.1"; exon_number "1";
Scaffold6414	StringTie	transcript	1	1328	.	+	.	gene_id "GBIG_022059"; transcript_id "GBIG_022059.1"; oId "STRG.30424.1"; class_code "u"; tss_id "TSS31797";
Scaffold6414	StringTie	exon	1	1328	.	+	.	gene_id "GBIG_022059"; transcript_id "GBIG_022059.1"; exon_number "1";
Scaffold642	StringTie	transcript	11011	11282	.	+	.	gene_id "GBIG_022061"; transcript_id "GBIG_022061.1"; oId "STRG.29475.1"; class_code "u"; tss_id "TSS31799";
Scaffold642	StringTie	exon	11011	11282	.	+	.	gene_id "GBIG_022061"; transcript_id "GBIG_022061.1"; exon_number "1";
Scaffold642	StringTie	transcript	16497	17214	.	+	.	gene_id "GBIG_022062"; transcript_id "GBIG_022062.1"; oId "STRG.29479.1"; class_code "u"; tss_id "TSS31800";
Scaffold642	StringTie	exon	16497	17214	.	+	.	gene_id "GBIG_022062"; transcript_id "GBIG_022062.1"; exon_number "1";
Scaffold642	StringTie	transcript	18023	18551	.	+	.	gene_id "GBIG_022063"; transcript_id "GBIG_022063.1"; oId "STRG.29480.1"; class_code "u"; tss_id "TSS31801";
Scaffold642	StringTie	exon	18023	18551	.	+	.	gene_id "GBIG_022063"; transcript_id "GBIG_022063.1"; exon_number "1";
Scaffold6424	StringTie	transcript	1	227	.	+	.	gene_id "GBIG_022064"; transcript_id "GBIG_022064.1"; oId "STRG.30426.1"; class_code "u"; tss_id "TSS31802";
Scaffold6424	StringTie	exon	1	227	.	+	.	gene_id "GBIG_022064"; transcript_id "GBIG_022064.1"; exon_number "1";
Scaffold643	StringTie	transcript	17961	19860	.	+	.	gene_id "GBIG_022065"; transcript_id "GBIG_022065.1"; oId "STRG.29483.7"; class_code "u"; tss_id "TSS31804";
Scaffold643	StringTie	exon	17961	18073	.	+	.	gene_id "GBIG_022065"; transcript_id "GBIG_022065.1"; exon_number "1";
Scaffold643	StringTie	exon	19733	19860	.	+	.	gene_id "GBIG_022065"; transcript_id "GBIG_022065.1"; exon_number "2";
Scaffold643	StringTie	transcript	17961	19860	.	+	.	gene_id "GBIG_022065"; transcript_id "GBIG_022065.2"; oId "STRG.29483.6"; class_code "u"; tss_id "TSS31804";
Scaffold643	StringTie	exon	17961	18073	.	+	.	gene_id "GBIG_022065"; transcript_id "GBIG_022065.2"; exon_number "1";
Scaffold643	StringTie	exon	18841	19044	.	+	.	gene_id "GBIG_022065"; transcript_id "GBIG_022065.2"; exon_number "2";
Scaffold643	StringTie	exon	19733	19860	.	+	.	gene_id "GBIG_022065"; transcript_id "GBIG_022065.2"; exon_number "3";
Scaffold643	StringTie	transcript	17961	19860	.	+	.	gene_id "GBIG_022065"; transcript_id "GBIG_022065.3"; oId "STRG.29483.5"; class_code "u"; tss_id "TSS31804";
Scaffold643	StringTie	exon	17961	18073	.	+	.	gene_id "GBIG_022065"; transcript_id "GBIG_022065.3"; exon_number "1";
Scaffold643	StringTie	exon	18858	19044	.	+	.	gene_id "GBIG_022065"; transcript_id "GBIG_022065.3"; exon_number "2";
Scaffold643	StringTie	exon	19733	19860	.	+	.	gene_id "GBIG_022065"; transcript_id "GBIG_022065.3"; exon_number "3";
Scaffold6446	StringTie	transcript	1	243	.	+	.	gene_id "GBIG_022066"; transcript_id "GBIG_022066.1"; oId "STRG.30427.1"; class_code "u"; tss_id "TSS31805";
Scaffold6446	StringTie	exon	1	243	.	+	.	gene_id "GBIG_022066"; transcript_id "GBIG_022066.1"; exon_number "1";
Scaffold6446	StringTie	transcript	661	1992	.	+	.	gene_id "GBIG_022067"; transcript_id "GBIG_022067.1"; oId "STRG.30428.1"; class_code "u"; tss_id "TSS31806";
Scaffold6446	StringTie	exon	661	1992	.	+	.	gene_id "GBIG_022067"; transcript_id "GBIG_022067.1"; exon_number "1";
Scaffold6456	StringTie	transcript	13	1854	.	+	.	gene_id "GBIG_022068"; transcript_id "GBIG_022068.1"; oId "STRG.30429.1"; class_code "u"; tss_id "TSS31807";
Scaffold6456	StringTie	exon	13	1854	.	+	.	gene_id "GBIG_022068"; transcript_id "GBIG_022068.1"; exon_number "1";
Scaffold6460	StringTie	transcript	210	1889	.	+	.	gene_id "GBIG_022069"; transcript_id "GBIG_022069.1"; oId "STRG.30430.1"; class_code "u"; tss_id "TSS31808";
Scaffold6460	StringTie	exon	210	1889	.	+	.	gene_id "GBIG_022069"; transcript_id "GBIG_022069.1"; exon_number "1";
Scaffold6489	StringTie	transcript	1290	1583	.	+	.	gene_id "GBIG_022072"; transcript_id "GBIG_022072.1"; oId "STRG.30434.1"; class_code "u"; tss_id "TSS31811";
Scaffold6489	StringTie	exon	1290	1583	.	+	.	gene_id "GBIG_022072"; transcript_id "GBIG_022072.1"; exon_number "1";
Scaffold649	StringTie	transcript	2136	3212	.	+	.	gene_id "GBIG_022074"; transcript_id "GBIG_022074.1"; oId "STRG.29485.1"; cmp_ref "GBI_21124-RA"; class_code "p"; cmp_ref_gene "GBI_21124"; tss_id "TSS31813";
Scaffold649	StringTie	exon	2136	3212	.	+	.	gene_id "GBIG_022074"; transcript_id "GBIG_022074.1"; exon_number "1";
Scaffold6490	StringTie	transcript	1	1848	.	+	.	gene_id "GBIG_022075"; transcript_id "GBIG_022075.1"; oId "STRG.30435.1"; class_code "u"; tss_id "TSS31814";
Scaffold6490	StringTie	exon	1	1848	.	+	.	gene_id "GBIG_022075"; transcript_id "GBIG_022075.1"; exon_number "1";
Scaffold65	StringTie	transcript	960232	962204	.	+	.	gene_id "GBIG_022079"; transcript_id "GBIG_022079.1"; class_code "i"
Scaffold65	StringTie	exon	960232	962204	.	+	.	gene_id "GBIG_022079"; transcript_id "GBIG_022079.1"; exon_number "1"
Scaffold65	StringTie	transcript	962494	964740	.	+	.	gene_id "GBIG_022080"; transcript_id "GBIG_022080.1"; class_code "i"
Scaffold65	StringTie	exon	962494	964740	.	+	.	gene_id "GBIG_022080"; transcript_id "GBIG_022080.1"; exon_number "1"
Scaffold65	StringTie	transcript	1057267	1057595	.	+	.	gene_id "GBIG_022082"; transcript_id "GBIG_022082.1"; oId "STRG.13039.1"; class_code "u"; tss_id "TSS31823";
Scaffold65	StringTie	exon	1057267	1057595	.	+	.	gene_id "GBIG_022082"; transcript_id "GBIG_022082.1"; exon_number "1";
Scaffold65	StringTie	transcript	1148475	1153358	.	+	.	gene_id "GBIG_022083"; transcript_id "GBIG_022083.1"; oId "STRG.13043.1"; class_code "u"; tss_id "TSS31824";
Scaffold65	StringTie	exon	1148475	1151139	.	+	.	gene_id "GBIG_022083"; transcript_id "GBIG_022083.1"; exon_number "1";
Scaffold65	StringTie	exon	1151191	1153358	.	+	.	gene_id "GBIG_022083"; transcript_id "GBIG_022083.1"; exon_number "2";
Scaffold65	StringTie	transcript	1230706	1231682	.	+	.	gene_id "GBIG_022085"; transcript_id "GBIG_022085.1"; oId "STRG.13046.1"; class_code "u"; tss_id "TSS31826";
Scaffold65	StringTie	exon	1230706	1231682	.	+	.	gene_id "GBIG_022085"; transcript_id "GBIG_022085.1"; exon_number "1";
Scaffold65	StringTie	transcript	2341673	2341880	.	+	.	gene_id "GBIG_022097"; transcript_id "GBIG_022097.1"; oId "STRG.13025.1"; class_code "u"; tss_id "TSS31847";
Scaffold65	StringTie	exon	2341673	2341880	.	+	.	gene_id "GBIG_022097"; transcript_id "GBIG_022097.1"; exon_number "1";
Scaffold65	StringTie	transcript	2467803	2468239	.	+	.	gene_id "GBIG_022098"; transcript_id "GBIG_022098.1"; oId "STRG.13076.1"; class_code "u"; tss_id "TSS31848";
Scaffold65	StringTie	exon	2467803	2468239	.	+	.	gene_id "GBIG_022098"; transcript_id "GBIG_022098.1"; exon_number "1";
Scaffold65	StringTie	transcript	2671963	2674201	.	+	.	gene_id "GBIG_022099"; transcript_id "GBIG_022099.1"; oId "STRG.13077.1"; class_code "u"; tss_id "TSS31849";
Scaffold65	StringTie	exon	2671963	2674201	.	+	.	gene_id "GBIG_022099"; transcript_id "GBIG_022099.1"; exon_number "1";
Scaffold65	StringTie	transcript	3076865	3077943	.	+	.	gene_id "GBIG_022103"; transcript_id "GBIG_022103.1"; oId "STRG.13085.1"; class_code "u"; tss_id "TSS31853";
Scaffold65	StringTie	exon	3076865	3077095	.	+	.	gene_id "GBIG_022103"; transcript_id "GBIG_022103.1"; exon_number "1";
Scaffold65	StringTie	exon	3077133	3077943	.	+	.	gene_id "GBIG_022103"; transcript_id "GBIG_022103.1"; exon_number "2";
Scaffold65	StringTie	transcript	3465214	3465473	.	+	.	gene_id "GBIG_022107"; transcript_id "GBIG_022107.1"; oId "STRG.13095.1"; class_code "r"; tss_id "TSS31857";
Scaffold65	StringTie	exon	3465214	3465473	.	+	.	gene_id "GBIG_022107"; transcript_id "GBIG_022107.1"; exon_number "1";
Scaffold65	StringTie	transcript	3743844	3747102	.	+	.	gene_id "GBIG_022112"; transcript_id "GBIG_022112.1"; oId "STRG.13105.1"; class_code "u"; tss_id "TSS31866";
Scaffold65	StringTie	exon	3743844	3745235	.	+	.	gene_id "GBIG_022112"; transcript_id "GBIG_022112.1"; exon_number "1";
Scaffold65	StringTie	exon	3745454	3747102	.	+	.	gene_id "GBIG_022112"; transcript_id "GBIG_022112.1"; exon_number "2";
Scaffold65	StringTie	transcript	3762143	3765127	.	+	.	gene_id "GBIG_022114"; transcript_id "GBIG_022114.1"; oId "STRG.13110.1"; cmp_ref "GBI_09659-RA"; class_code "p"; cmp_ref_gene "GBI_09659"; tss_id "TSS31868";
Scaffold65	StringTie	exon	3762143	3765127	.	+	.	gene_id "GBIG_022114"; transcript_id "GBIG_022114.1"; exon_number "1";
Scaffold65	StringTie	transcript	3776253	3776612	.	+	.	gene_id "GBIG_022115"; transcript_id "GBIG_022115.1"; oId "STRG.13111.1"; class_code "u"; tss_id "TSS31869";
Scaffold65	StringTie	exon	3776253	3776612	.	+	.	gene_id "GBIG_022115"; transcript_id "GBIG_022115.1"; exon_number "1";
Scaffold65	StringTie	transcript	3797586	3798289	.	+	.	gene_id "GBIG_022116"; transcript_id "GBIG_022116.1"; oId "STRG.13114.1"; class_code "u"; tss_id "TSS31870";
Scaffold65	StringTie	exon	3797586	3798289	.	+	.	gene_id "GBIG_022116"; transcript_id "GBIG_022116.1"; exon_number "1";
Scaffold65	StringTie	transcript	5009930	5010249	.	+	.	gene_id "GBIG_022117"; transcript_id "GBIG_022117.1"; oId "STRG.13148.1"; class_code "u"; tss_id "TSS31871";
Scaffold65	StringTie	exon	5009930	5010249	.	+	.	gene_id "GBIG_022117"; transcript_id "GBIG_022117.1"; exon_number "1";
Scaffold65	StringTie	transcript	5038234	5042205	.	+	.	gene_id "GBIG_022120"; transcript_id "GBIG_022120.1"; oId "STRG.13152.1"; class_code "u"; tss_id "TSS31874";
Scaffold65	StringTie	exon	5038234	5040084	.	+	.	gene_id "GBIG_022120"; transcript_id "GBIG_022120.1"; exon_number "1";
Scaffold65	StringTie	exon	5040333	5040357	.	+	.	gene_id "GBIG_022120"; transcript_id "GBIG_022120.1"; exon_number "2";
Scaffold65	StringTie	exon	5040582	5042205	.	+	.	gene_id "GBIG_022120"; transcript_id "GBIG_022120.1"; exon_number "3";
Scaffold65	StringTie	transcript	5509558	5516727	.	+	.	gene_id "GBIG_022121"; transcript_id "GBIG_022121.1"; class_code "i"
Scaffold65	StringTie	exon	5509558	5509707	.	+	.	gene_id "GBIG_022121"; transcript_id "GBIG_022121.1"; exon_number "1"
Scaffold65	StringTie	exon	5513114	5516727	.	+	.	gene_id "GBIG_022121"; transcript_id "GBIG_022121.1"; exon_number "2"
Scaffold65	StringTie	transcript	5509558	5516727	.	+	.	gene_id "GBIG_022121"; transcript_id "GBIG_022121.2"; class_code "i"
Scaffold65	StringTie	exon	5509558	5509707	.	+	.	gene_id "GBIG_022121"; transcript_id "GBIG_022121.2"; exon_number "1"
Scaffold65	StringTie	exon	5513085	5516727	.	+	.	gene_id "GBIG_022121"; transcript_id "GBIG_022121.2"; exon_number "2"
Scaffold65	StringTie	transcript	5698339	5701582	.	+	.	gene_id "GBIG_022123"; transcript_id "GBIG_022123.1"; oId "STRG.13159.1"; class_code "u"; tss_id "TSS31877";
Scaffold65	StringTie	exon	5698339	5701582	.	+	.	gene_id "GBIG_022123"; transcript_id "GBIG_022123.1"; exon_number "1";
Scaffold65	StringTie	transcript	5809889	5810089	.	+	.	gene_id "GBIG_022124"; transcript_id "GBIG_022124.1"; oId "STRG.13117.1"; class_code "u"; tss_id "TSS31878";
Scaffold65	StringTie	exon	5809889	5810089	.	+	.	gene_id "GBIG_022124"; transcript_id "GBIG_022124.1"; exon_number "1";
Scaffold65	StringTie	transcript	5811460	5811900	.	+	.	gene_id "GBIG_022125"; transcript_id "GBIG_022125.1"; oId "STRG.13118.1"; class_code "u"; tss_id "TSS31879";
Scaffold65	StringTie	exon	5811460	5811900	.	+	.	gene_id "GBIG_022125"; transcript_id "GBIG_022125.1"; exon_number "1";
Scaffold65	StringTie	transcript	5908285	5909211	.	+	.	gene_id "GBIG_022126"; transcript_id "GBIG_022126.1"; oId "STRG.13122.1"; class_code "u"; tss_id "TSS31880";
Scaffold65	StringTie	exon	5908285	5908371	.	+	.	gene_id "GBIG_022126"; transcript_id "GBIG_022126.1"; exon_number "1";
Scaffold65	StringTie	exon	5908666	5909211	.	+	.	gene_id "GBIG_022126"; transcript_id "GBIG_022126.1"; exon_number "2";
Scaffold65	StringTie	transcript	5917219	5917464	.	+	.	gene_id "GBIG_022127"; transcript_id "GBIG_022127.1"; oId "STRG.13123.1"; class_code "u"; tss_id "TSS31881";
Scaffold65	StringTie	exon	5917219	5917464	.	+	.	gene_id "GBIG_022127"; transcript_id "GBIG_022127.1"; exon_number "1";
Scaffold65	StringTie	transcript	5993998	5994493	.	+	.	gene_id "GBIG_022130"; transcript_id "GBIG_022130.1"; oId "STRG.13126.1"; class_code "u"; tss_id "TSS31884";
Scaffold65	StringTie	exon	5993998	5994493	.	+	.	gene_id "GBIG_022130"; transcript_id "GBIG_022130.1"; exon_number "1";
Scaffold65	StringTie	transcript	6509713	6510098	.	+	.	gene_id "GBIG_022133"; transcript_id "GBIG_022133.1"; oId "STRG.13130.1"; class_code "u"; tss_id "TSS31888";
Scaffold65	StringTie	exon	6509713	6510098	.	+	.	gene_id "GBIG_022133"; transcript_id "GBIG_022133.1"; exon_number "1";
Scaffold65	StringTie	transcript	52656	53290	.	-	.	gene_id "GBIG_022135"; transcript_id "GBIG_022135.1"; oId "STRG.12941.2"; class_code "u"; tss_id "TSS31890";
Scaffold65	StringTie	exon	52656	52808	.	-	.	gene_id "GBIG_022135"; transcript_id "GBIG_022135.1"; exon_number "1";
Scaffold65	StringTie	exon	52916	52999	.	-	.	gene_id "GBIG_022135"; transcript_id "GBIG_022135.1"; exon_number "2";
Scaffold65	StringTie	exon	53081	53290	.	-	.	gene_id "GBIG_022135"; transcript_id "GBIG_022135.1"; exon_number "3";
Scaffold65	StringTie	transcript	52656	53290	.	-	.	gene_id "GBIG_022135"; transcript_id "GBIG_022135.2"; oId "STRG.12941.1"; class_code "u"; tss_id "TSS31890";
Scaffold65	StringTie	exon	52656	52808	.	-	.	gene_id "GBIG_022135"; transcript_id "GBIG_022135.2"; exon_number "1";
Scaffold65	StringTie	exon	52916	53290	.	-	.	gene_id "GBIG_022135"; transcript_id "GBIG_022135.2"; exon_number "2";
Scaffold65	StringTie	transcript	1103863	1107912	.	-	.	gene_id "GBIG_022142"; transcript_id "GBIG_022142.1"; oId "STRG.13041.1"; class_code "u"; tss_id "TSS31900";
Scaffold65	StringTie	exon	1103863	1104048	.	-	.	gene_id "GBIG_022142"; transcript_id "GBIG_022142.1"; exon_number "1";
Scaffold65	StringTie	exon	1104759	1107912	.	-	.	gene_id "GBIG_022142"; transcript_id "GBIG_022142.1"; exon_number "2";
Scaffold65	StringTie	transcript	1447827	1450193	.	-	.	gene_id "GBIG_022146"; transcript_id "GBIG_022146.1"; class_code "i"
Scaffold65	StringTie	exon	1447827	1448118	.	-	.	gene_id "GBIG_022146"; transcript_id "GBIG_022146.1"; exon_number "1"
Scaffold65	StringTie	exon	1448338	1450193	.	-	.	gene_id "GBIG_022146"; transcript_id "GBIG_022146.1"; exon_number "2"
Scaffold65	StringTie	transcript	1448082	1450193	.	-	.	gene_id "GBIG_022146"; transcript_id "GBIG_022146.2"; class_code "i"
Scaffold65	StringTie	exon	1448082	1448118	.	-	.	gene_id "GBIG_022146"; transcript_id "GBIG_022146.2"; exon_number "1"
Scaffold65	StringTie	exon	1448338	1448456	.	-	.	gene_id "GBIG_022146"; transcript_id "GBIG_022146.2"; exon_number "2"
Scaffold65	StringTie	exon	1450110	1450193	.	-	.	gene_id "GBIG_022146"; transcript_id "GBIG_022146.2"; exon_number "3"
Scaffold65	StringTie	transcript	1582599	1592428	.	-	.	gene_id "GBIG_022151"; transcript_id "GBIG_022151.1"; oId "STRG.13058.2"; class_code "u"; tss_id "TSS31916";
Scaffold65	StringTie	exon	1582599	1582732	.	-	.	gene_id "GBIG_022151"; transcript_id "GBIG_022151.1"; exon_number "1";
Scaffold65	StringTie	exon	1592072	1592428	.	-	.	gene_id "GBIG_022151"; transcript_id "GBIG_022151.1"; exon_number "2";
Scaffold65	StringTie	transcript	1689469	1693565	.	-	.	gene_id "GBIG_022153"; transcript_id "GBIG_022153.1"; oId "STRG.13060.1"; class_code "u"; tss_id "TSS31919";
Scaffold65	StringTie	exon	1689469	1689701	.	-	.	gene_id "GBIG_022153"; transcript_id "GBIG_022153.1"; exon_number "1";
Scaffold65	StringTie	exon	1690375	1690663	.	-	.	gene_id "GBIG_022153"; transcript_id "GBIG_022153.1"; exon_number "2";
Scaffold65	StringTie	exon	1693308	1693565	.	-	.	gene_id "GBIG_022153"; transcript_id "GBIG_022153.1"; exon_number "3";
Scaffold65	StringTie	transcript	1930914	1934314	.	-	.	gene_id "GBIG_022157"; transcript_id "GBIG_022157.1"; oId "STRG.13072.2"; class_code "u"; tss_id "TSS31925";
Scaffold65	StringTie	exon	1930914	1931025	.	-	.	gene_id "GBIG_022157"; transcript_id "GBIG_022157.1"; exon_number "1";
Scaffold65	StringTie	exon	1932426	1934314	.	-	.	gene_id "GBIG_022157"; transcript_id "GBIG_022157.1"; exon_number "2";
Scaffold65	StringTie	transcript	3749533	3750825	.	-	.	gene_id "GBIG_022168"; transcript_id "GBIG_022168.1"; oId "STRG.13106.1"; class_code "u"; tss_id "TSS31942";
Scaffold65	StringTie	exon	3749533	3750041	.	-	.	gene_id "GBIG_022168"; transcript_id "GBIG_022168.1"; exon_number "1";
Scaffold65	StringTie	exon	3750068	3750825	.	-	.	gene_id "GBIG_022168"; transcript_id "GBIG_022168.1"; exon_number "2";
Scaffold65	StringTie	transcript	3761175	3765127	.	-	.	gene_id "GBIG_022170"; transcript_id "GBIG_022170.1"; oId "STRG.13109.1"; class_code "u"; tss_id "TSS31944";
Scaffold65	StringTie	exon	3761175	3762026	.	-	.	gene_id "GBIG_022170"; transcript_id "GBIG_022170.1"; exon_number "1";
Scaffold65	StringTie	exon	3762160	3765127	.	-	.	gene_id "GBIG_022170"; transcript_id "GBIG_022170.1"; exon_number "2";
Scaffold65	StringTie	transcript	3787891	3788202	.	-	.	gene_id "GBIG_022172"; transcript_id "GBIG_022172.1"; oId "STRG.13113.1"; class_code "u"; tss_id "TSS31946";
Scaffold65	StringTie	exon	3787891	3787932	.	-	.	gene_id "GBIG_022172"; transcript_id "GBIG_022172.1"; exon_number "1";
Scaffold65	StringTie	exon	3788021	3788202	.	-	.	gene_id "GBIG_022172"; transcript_id "GBIG_022172.1"; exon_number "2";
Scaffold65	StringTie	transcript	5993998	5994493	.	-	.	gene_id "GBIG_022184"; transcript_id "GBIG_022184.1"; oId "STRG.13127.1"; class_code "u"; tss_id "TSS31960";
Scaffold65	StringTie	exon	5993998	5994249	.	-	.	gene_id "GBIG_022184"; transcript_id "GBIG_022184.1"; exon_number "1";
Scaffold65	StringTie	exon	5994322	5994493	.	-	.	gene_id "GBIG_022184"; transcript_id "GBIG_022184.1"; exon_number "2";
Scaffold65	StringTie	transcript	6250061	6250980	.	-	.	gene_id "GBIG_022185"; transcript_id "GBIG_022185.1"; oId "STRG.13135.1"; class_code "u"; tss_id "TSS31961";
Scaffold65	StringTie	exon	6250061	6250587	.	-	.	gene_id "GBIG_022185"; transcript_id "GBIG_022185.1"; exon_number "1";
Scaffold65	StringTie	exon	6250695	6250980	.	-	.	gene_id "GBIG_022185"; transcript_id "GBIG_022185.1"; exon_number "2";
Scaffold6540	StringTie	transcript	5	1969	.	+	.	gene_id "GBIG_022190"; transcript_id "GBIG_022190.1"; oId "STRG.30439.1"; class_code "u"; tss_id "TSS31968";
Scaffold6540	StringTie	exon	5	1969	.	+	.	gene_id "GBIG_022190"; transcript_id "GBIG_022190.1"; exon_number "1";
Scaffold6546	StringTie	transcript	901	1948	.	+	.	gene_id "GBIG_022191"; transcript_id "GBIG_022191.1"; oId "STRG.30441.1"; class_code "u"; tss_id "TSS31969";
Scaffold6546	StringTie	exon	901	1948	.	+	.	gene_id "GBIG_022191"; transcript_id "GBIG_022191.1"; exon_number "1";
Scaffold655	StringTie	transcript	9405	9935	.	+	.	gene_id "GBIG_022192"; transcript_id "GBIG_022192.1"; oId "STRG.29486.1"; class_code "r"; tss_id "TSS31970";
Scaffold655	StringTie	exon	9405	9935	.	+	.	gene_id "GBIG_022192"; transcript_id "GBIG_022192.1"; exon_number "1";
Scaffold6554	StringTie	transcript	1	548	.	+	.	gene_id "GBIG_022193"; transcript_id "GBIG_022193.1"; oId "STRG.30442.1"; class_code "u"; tss_id "TSS31971";
Scaffold6554	StringTie	exon	1	548	.	+	.	gene_id "GBIG_022193"; transcript_id "GBIG_022193.1"; exon_number "1";
Scaffold6563	StringTie	transcript	68	726	.	+	.	gene_id "GBIG_022194"; transcript_id "GBIG_022194.1"; oId "STRG.30445.1"; class_code "u"; tss_id "TSS31972";
Scaffold6563	StringTie	exon	68	726	.	+	.	gene_id "GBIG_022194"; transcript_id "GBIG_022194.1"; exon_number "1";
Scaffold6563	StringTie	transcript	1479	1963	.	+	.	gene_id "GBIG_022195"; transcript_id "GBIG_022195.1"; oId "STRG.30446.1"; class_code "u"; tss_id "TSS31973";
Scaffold6563	StringTie	exon	1479	1963	.	+	.	gene_id "GBIG_022195"; transcript_id "GBIG_022195.1"; exon_number "1";
Scaffold657	StringTie	transcript	335	4024	.	+	.	gene_id "GBIG_022196"; transcript_id "GBIG_022196.1"; oId "STRG.29490.1"; class_code "u"; tss_id "TSS31974";
Scaffold657	StringTie	exon	335	558	.	+	.	gene_id "GBIG_022196"; transcript_id "GBIG_022196.1"; exon_number "1";
Scaffold657	StringTie	exon	1986	2069	.	+	.	gene_id "GBIG_022196"; transcript_id "GBIG_022196.1"; exon_number "2";
Scaffold657	StringTie	exon	2423	2559	.	+	.	gene_id "GBIG_022196"; transcript_id "GBIG_022196.1"; exon_number "3";
Scaffold657	StringTie	exon	2676	4024	.	+	.	gene_id "GBIG_022196"; transcript_id "GBIG_022196.1"; exon_number "4";
Scaffold657	StringTie	transcript	386	4024	.	+	.	gene_id "GBIG_022196"; transcript_id "GBIG_022196.2"; oId "STRG.29490.2"; class_code "u"; tss_id "TSS31974";
Scaffold657	StringTie	exon	386	558	.	+	.	gene_id "GBIG_022196"; transcript_id "GBIG_022196.2"; exon_number "1";
Scaffold657	StringTie	exon	1986	2069	.	+	.	gene_id "GBIG_022196"; transcript_id "GBIG_022196.2"; exon_number "2";
Scaffold657	StringTie	exon	2423	2559	.	+	.	gene_id "GBIG_022196"; transcript_id "GBIG_022196.2"; exon_number "3";
Scaffold657	StringTie	exon	2676	2883	.	+	.	gene_id "GBIG_022196"; transcript_id "GBIG_022196.2"; exon_number "4";
Scaffold657	StringTie	exon	2933	4024	.	+	.	gene_id "GBIG_022196"; transcript_id "GBIG_022196.2"; exon_number "5";
Scaffold657	StringTie	transcript	2290	4024	.	+	.	gene_id "GBIG_022196"; transcript_id "GBIG_022196.3"; oId "STRG.29490.5"; class_code "u"; tss_id "TSS31975";
Scaffold657	StringTie	exon	2290	2559	.	+	.	gene_id "GBIG_022196"; transcript_id "GBIG_022196.3"; exon_number "1";
Scaffold657	StringTie	exon	2676	2883	.	+	.	gene_id "GBIG_022196"; transcript_id "GBIG_022196.3"; exon_number "2";
Scaffold657	StringTie	exon	2933	4024	.	+	.	gene_id "GBIG_022196"; transcript_id "GBIG_022196.3"; exon_number "3";
Scaffold657	StringTie	transcript	2290	4024	.	+	.	gene_id "GBIG_022196"; transcript_id "GBIG_022196.4"; oId "STRG.29490.4"; class_code "u"; tss_id "TSS31975";
Scaffold657	StringTie	exon	2290	2559	.	+	.	gene_id "GBIG_022196"; transcript_id "GBIG_022196.4"; exon_number "1";
Scaffold657	StringTie	exon	2691	2883	.	+	.	gene_id "GBIG_022196"; transcript_id "GBIG_022196.4"; exon_number "2";
Scaffold657	StringTie	exon	2933	4024	.	+	.	gene_id "GBIG_022196"; transcript_id "GBIG_022196.4"; exon_number "3";
Scaffold6575	StringTie	transcript	28	1863	.	+	.	gene_id "GBIG_022198"; transcript_id "GBIG_022198.1"; oId "STRG.30449.1"; class_code "u"; tss_id "TSS31979";
Scaffold6575	StringTie	exon	28	1863	.	+	.	gene_id "GBIG_022198"; transcript_id "GBIG_022198.1"; exon_number "1";
Scaffold658	StringTie	transcript	3252	3494	.	+	.	gene_id "GBIG_022199"; transcript_id "GBIG_022199.1"; oId "STRG.29501.1"; class_code "r"; tss_id "TSS31980";
Scaffold658	StringTie	exon	3252	3494	.	+	.	gene_id "GBIG_022199"; transcript_id "GBIG_022199.1"; exon_number "1";
Scaffold658	StringTie	transcript	16513	16961	.	-	.	gene_id "GBIG_022201"; transcript_id "GBIG_022201.1"; class_code "i"
Scaffold658	StringTie	exon	16513	16585	.	-	.	gene_id "GBIG_022201"; transcript_id "GBIG_022201.1"; exon_number "1"
Scaffold658	StringTie	exon	16775	16961	.	-	.	gene_id "GBIG_022201"; transcript_id "GBIG_022201.1"; exon_number "2"
Scaffold66	StringTie	transcript	34078	34429	.	+	.	gene_id "GBIG_022203"; transcript_id "GBIG_022203.1"; class_code "i"
Scaffold66	StringTie	exon	34078	34429	.	+	.	gene_id "GBIG_022203"; transcript_id "GBIG_022203.1"; exon_number "1"
Scaffold66	StringTie	transcript	35108	35793	.	+	.	gene_id "GBIG_022204"; transcript_id "GBIG_022204.1"; class_code "i"
Scaffold66	StringTie	exon	35108	35793	.	+	.	gene_id "GBIG_022204"; transcript_id "GBIG_022204.1"; exon_number "1"
Scaffold66	StringTie	transcript	44084	45038	.	+	.	gene_id "GBIG_022206"; transcript_id "GBIG_022206.1"; oId "STRG.13166.1"; cmp_ref "GBI_09687-RA"; class_code "x"; cmp_ref_gene "GBI_09687"; tss_id "TSS31990";
Scaffold66	StringTie	exon	44084	45038	.	+	.	gene_id "GBIG_022206"; transcript_id "GBIG_022206.1"; exon_number "1";
Scaffold66	StringTie	transcript	294961	299357	.	+	.	gene_id "GBIG_022210"; transcript_id "GBIG_022210.1"; oId "STRG.13172.1"; class_code "u"; tss_id "TSS31995";
Scaffold66	StringTie	exon	294961	299357	.	+	.	gene_id "GBIG_022210"; transcript_id "GBIG_022210.1"; exon_number "1";
Scaffold66	StringTie	transcript	961409	969356	.	+	.	gene_id "GBIG_022215"; transcript_id "GBIG_022215.1"; oId "STRG.13192.1"; class_code "u"; tss_id "TSS32004";
Scaffold66	StringTie	exon	961409	969356	.	+	.	gene_id "GBIG_022215"; transcript_id "GBIG_022215.1"; exon_number "1";
Scaffold66	StringTie	transcript	1536625	1538182	.	+	.	gene_id "GBIG_022227"; transcript_id "GBIG_022227.1"; class_code "i"
Scaffold66	StringTie	exon	1536625	1536834	.	+	.	gene_id "GBIG_022227"; transcript_id "GBIG_022227.1"; exon_number "1"
Scaffold66	StringTie	exon	1536957	1538182	.	+	.	gene_id "GBIG_022227"; transcript_id "GBIG_022227.1"; exon_number "2"
Scaffold66	StringTie	transcript	2140595	2140977	.	+	.	gene_id "GBIG_022231"; transcript_id "GBIG_022231.1"; oId "STRG.13228.1"; class_code "u"; tss_id "TSS32032";
Scaffold66	StringTie	exon	2140595	2140977	.	+	.	gene_id "GBIG_022231"; transcript_id "GBIG_022231.1"; exon_number "1";
Scaffold66	StringTie	transcript	2221482	2223630	.	+	.	gene_id "GBIG_022232"; transcript_id "GBIG_022232.1"; oId "STRG.13230.1"; class_code "u"; tss_id "TSS32033";
Scaffold66	StringTie	exon	2221482	2221591	.	+	.	gene_id "GBIG_022232"; transcript_id "GBIG_022232.1"; exon_number "1";
Scaffold66	StringTie	exon	2222138	2223630	.	+	.	gene_id "GBIG_022232"; transcript_id "GBIG_022232.1"; exon_number "2";
Scaffold66	StringTie	transcript	2871042	2872679	.	+	.	gene_id "GBIG_022233"; transcript_id "GBIG_022233.1"; oId "STRG.13232.1"; class_code "u"; tss_id "TSS32034";
Scaffold66	StringTie	exon	2871042	2872679	.	+	.	gene_id "GBIG_022233"; transcript_id "GBIG_022233.1"; exon_number "1";
Scaffold66	StringTie	transcript	2872949	2873279	.	+	.	gene_id "GBIG_022234"; transcript_id "GBIG_022234.1"; oId "STRG.13233.1"; class_code "u"; tss_id "TSS32035";
Scaffold66	StringTie	exon	2872949	2873279	.	+	.	gene_id "GBIG_022234"; transcript_id "GBIG_022234.1"; exon_number "1";
Scaffold66	StringTie	transcript	3312459	3317635	.	+	.	gene_id "GBIG_022236"; transcript_id "GBIG_022236.1"; class_code "i"
Scaffold66	StringTie	exon	3312459	3317635	.	+	.	gene_id "GBIG_022236"; transcript_id "GBIG_022236.1"; exon_number "1"
Scaffold66	StringTie	transcript	3639779	3640316	.	+	.	gene_id "GBIG_022237"; transcript_id "GBIG_022237.1"; oId "STRG.13247.1"; class_code "u"; tss_id "TSS32039";
Scaffold66	StringTie	exon	3639779	3640316	.	+	.	gene_id "GBIG_022237"; transcript_id "GBIG_022237.1"; exon_number "1";
Scaffold66	StringTie	transcript	3646323	3646791	.	+	.	gene_id "GBIG_022238"; transcript_id "GBIG_022238.1"; oId "STRG.13248.1"; class_code "u"; tss_id "TSS32040";
Scaffold66	StringTie	exon	3646323	3646791	.	+	.	gene_id "GBIG_022238"; transcript_id "GBIG_022238.1"; exon_number "1";
Scaffold66	StringTie	transcript	4275170	4275554	.	+	.	gene_id "GBIG_022240"; transcript_id "GBIG_022240.1"; oId "STRG.13251.1"; class_code "u"; tss_id "TSS32043";
Scaffold66	StringTie	exon	4275170	4275554	.	+	.	gene_id "GBIG_022240"; transcript_id "GBIG_022240.1"; exon_number "1";
Scaffold66	StringTie	transcript	4313039	4313445	.	+	.	gene_id "GBIG_022241"; transcript_id "GBIG_022241.1"; oId "STRG.13252.1"; class_code "u"; tss_id "TSS32044";
Scaffold66	StringTie	exon	4313039	4313445	.	+	.	gene_id "GBIG_022241"; transcript_id "GBIG_022241.1"; exon_number "1";
Scaffold66	StringTie	transcript	4682795	4686770	.	+	.	gene_id "GBIG_022248"; transcript_id "GBIG_022248.1"; class_code "i"
Scaffold66	StringTie	exon	4682795	4682848	.	+	.	gene_id "GBIG_022248"; transcript_id "GBIG_022248.1"; exon_number "1"
Scaffold66	StringTie	exon	4683083	4683203	.	+	.	gene_id "GBIG_022248"; transcript_id "GBIG_022248.1"; exon_number "2"
Scaffold66	StringTie	exon	4686622	4686770	.	+	.	gene_id "GBIG_022248"; transcript_id "GBIG_022248.1"; exon_number "3"
Scaffold66	StringTie	transcript	4722769	4723715	.	+	.	gene_id "GBIG_022250"; transcript_id "GBIG_022250.1"; oId "STRG.13267.1"; class_code "u"; tss_id "TSS32058";
Scaffold66	StringTie	exon	4722769	4723715	.	+	.	gene_id "GBIG_022250"; transcript_id "GBIG_022250.1"; exon_number "1";
Scaffold66	StringTie	transcript	4971465	4986406	.	+	.	gene_id "GBIG_022255"; transcript_id "GBIG_022255.1"; class_code "i"
Scaffold66	StringTie	exon	4971465	4986406	.	+	.	gene_id "GBIG_022255"; transcript_id "GBIG_022255.1"; exon_number "1"
Scaffold66	StringTie	transcript	4996544	4996921	.	+	.	gene_id "GBIG_022256"; transcript_id "GBIG_022256.1"; class_code "i"
Scaffold66	StringTie	exon	4996544	4996921	.	+	.	gene_id "GBIG_022256"; transcript_id "GBIG_022256.1"; exon_number "1"
Scaffold66	StringTie	transcript	5081978	5082532	.	+	.	gene_id "GBIG_022257"; transcript_id "GBIG_022257.1"; class_code "i"
Scaffold66	StringTie	exon	5081978	5082532	.	+	.	gene_id "GBIG_022257"; transcript_id "GBIG_022257.1"; exon_number "1"
Scaffold66	StringTie	transcript	1318585	1328353	.	-	.	gene_id "GBIG_022285"; transcript_id "GBIG_022285.1"; oId "STRG.13200.1"; cmp_ref "GBI_09716-RA"; class_code "y"; cmp_ref_gene "GBI_09716"; tss_id "TSS32119";
Scaffold66	StringTie	exon	1318585	1320621	.	-	.	gene_id "GBIG_022285"; transcript_id "GBIG_022285.1"; exon_number "1";
Scaffold66	StringTie	exon	1328273	1328353	.	-	.	gene_id "GBIG_022285"; transcript_id "GBIG_022285.1"; exon_number "2";
Scaffold66	StringTie	transcript	1538845	1539513	.	-	.	gene_id "GBIG_022287"; transcript_id "GBIG_022287.1"; class_code "i"
Scaffold66	StringTie	exon	1538845	1539090	.	-	.	gene_id "GBIG_022287"; transcript_id "GBIG_022287.1"; exon_number "1"
Scaffold66	StringTie	exon	1539365	1539513	.	-	.	gene_id "GBIG_022287"; transcript_id "GBIG_022287.1"; exon_number "2"
Scaffold66	StringTie	transcript	1849637	1881255	.	-	.	gene_id "GBIG_022289"; transcript_id "GBIG_022289.1"; oId "STRG.13222.1"; class_code "u"; tss_id "TSS32123";
Scaffold66	StringTie	exon	1849637	1849952	.	-	.	gene_id "GBIG_022289"; transcript_id "GBIG_022289.1"; exon_number "1";
Scaffold66	StringTie	exon	1881191	1881255	.	-	.	gene_id "GBIG_022289"; transcript_id "GBIG_022289.1"; exon_number "2";
Scaffold66	StringTie	transcript	1883955	1884640	.	-	.	gene_id "GBIG_022290"; transcript_id "GBIG_022290.1"; oId "STRG.13223.1"; class_code "u"; tss_id "TSS32124";
Scaffold66	StringTie	exon	1883955	1884422	.	-	.	gene_id "GBIG_022290"; transcript_id "GBIG_022290.1"; exon_number "1";
Scaffold66	StringTie	exon	1884498	1884640	.	-	.	gene_id "GBIG_022290"; transcript_id "GBIG_022290.1"; exon_number "2";
Scaffold66	StringTie	transcript	2141201	2146435	.	-	.	gene_id "GBIG_022292"; transcript_id "GBIG_022292.1"; oId "STRG.13229.1"; class_code "u"; tss_id "TSS32127";
Scaffold66	StringTie	exon	2141201	2141346	.	-	.	gene_id "GBIG_022292"; transcript_id "GBIG_022292.1"; exon_number "1";
Scaffold66	StringTie	exon	2141618	2142829	.	-	.	gene_id "GBIG_022292"; transcript_id "GBIG_022292.1"; exon_number "2";
Scaffold66	StringTie	exon	2143828	2144156	.	-	.	gene_id "GBIG_022292"; transcript_id "GBIG_022292.1"; exon_number "3";
Scaffold66	StringTie	exon	2145299	2146435	.	-	.	gene_id "GBIG_022292"; transcript_id "GBIG_022292.1"; exon_number "4";
Scaffold66	StringTie	transcript	2223684	2230785	.	-	.	gene_id "GBIG_022293"; transcript_id "GBIG_022293.1"; oId "STRG.13231.1"; class_code "u"; tss_id "TSS32128";
Scaffold66	StringTie	exon	2223684	2226577	.	-	.	gene_id "GBIG_022293"; transcript_id "GBIG_022293.1"; exon_number "1";
Scaffold66	StringTie	exon	2226785	2230785	.	-	.	gene_id "GBIG_022293"; transcript_id "GBIG_022293.1"; exon_number "2";
Scaffold66	StringTie	transcript	3425988	3439322	.	-	.	gene_id "GBIG_022294"; transcript_id "GBIG_022294.1"; oId "STRG.13235.1"; class_code "u"; tss_id "TSS32129";
Scaffold66	StringTie	exon	3425988	3426150	.	-	.	gene_id "GBIG_022294"; transcript_id "GBIG_022294.1"; exon_number "1";
Scaffold66	StringTie	exon	3439062	3439322	.	-	.	gene_id "GBIG_022294"; transcript_id "GBIG_022294.1"; exon_number "2";
Scaffold66	StringTie	transcript	5161749	5168957	.	-	.	gene_id "GBIG_022300"; transcript_id "GBIG_022300.1"; oId "STRG.13280.4"; class_code "u"; tss_id "TSS32137";
Scaffold66	StringTie	exon	5161749	5163019	.	-	.	gene_id "GBIG_022300"; transcript_id "GBIG_022300.1"; exon_number "1";
Scaffold66	StringTie	exon	5168858	5168957	.	-	.	gene_id "GBIG_022300"; transcript_id "GBIG_022300.1"; exon_number "2";
Scaffold66	StringTie	transcript	5207165	5208601	.	-	.	gene_id "GBIG_022303"; transcript_id "GBIG_022303.1"; oId "STRG.13283.1"; class_code "u"; tss_id "TSS32140";
Scaffold66	StringTie	exon	5207165	5207193	.	-	.	gene_id "GBIG_022303"; transcript_id "GBIG_022303.1"; exon_number "1";
Scaffold66	StringTie	exon	5208194	5208601	.	-	.	gene_id "GBIG_022303"; transcript_id "GBIG_022303.1"; exon_number "2";
Scaffold66	StringTie	transcript	6095859	6099494	.	-	.	gene_id "GBIG_022313"; transcript_id "GBIG_022313.1"; oId "STRG.13302.1"; class_code "u"; tss_id "TSS32152";
Scaffold66	StringTie	exon	6095859	6098732	.	-	.	gene_id "GBIG_022313"; transcript_id "GBIG_022313.1"; exon_number "1";
Scaffold66	StringTie	exon	6098966	6099494	.	-	.	gene_id "GBIG_022313"; transcript_id "GBIG_022313.1"; exon_number "2";
Scaffold6601	StringTie	transcript	1	366	.	+	.	gene_id "GBIG_022320"; transcript_id "GBIG_022320.1"; oId "STRG.30453.1"; class_code "u"; tss_id "TSS32161";
Scaffold6601	StringTie	exon	1	366	.	+	.	gene_id "GBIG_022320"; transcript_id "GBIG_022320.1"; exon_number "1";
Scaffold6601	StringTie	transcript	865	1138	.	+	.	gene_id "GBIG_022321"; transcript_id "GBIG_022321.1"; oId "STRG.30454.1"; class_code "u"; tss_id "TSS32162";
Scaffold6601	StringTie	exon	865	1138	.	+	.	gene_id "GBIG_022321"; transcript_id "GBIG_022321.1"; exon_number "1";
Scaffold662	StringTie	transcript	16354	16616	.	+	.	gene_id "GBIG_022322"; transcript_id "GBIG_022322.1"; oId "STRG.29493.1"; class_code "r"; tss_id "TSS32163";
Scaffold662	StringTie	exon	16354	16616	.	+	.	gene_id "GBIG_022322"; transcript_id "GBIG_022322.1"; exon_number "1";
Scaffold6620	StringTie	transcript	967	1880	.	+	.	gene_id "GBIG_022323"; transcript_id "GBIG_022323.1"; oId "STRG.30456.1"; class_code "u"; tss_id "TSS32164";
Scaffold6620	StringTie	exon	967	1880	.	+	.	gene_id "GBIG_022323"; transcript_id "GBIG_022323.1"; exon_number "1";
Scaffold663	StringTie	transcript	16508	18037	.	-	.	gene_id "GBIG_022325"; transcript_id "GBIG_022325.1"; oId "STRG.29496.1"; cmp_ref "GBI_21132-RA"; class_code "x"; cmp_ref_gene "GBI_21132"; tss_id "TSS32166";
Scaffold663	StringTie	exon	16508	16578	.	-	.	gene_id "GBIG_022325"; transcript_id "GBIG_022325.1"; exon_number "1";
Scaffold663	StringTie	exon	17856	18037	.	-	.	gene_id "GBIG_022325"; transcript_id "GBIG_022325.1"; exon_number "2";
Scaffold6633	StringTie	transcript	206	669	.	+	.	gene_id "GBIG_022327"; transcript_id "GBIG_022327.1"; oId "STRG.30457.1"; class_code "u"; tss_id "TSS32169";
Scaffold6633	StringTie	exon	206	669	.	+	.	gene_id "GBIG_022327"; transcript_id "GBIG_022327.1"; exon_number "1";
Scaffold6633	StringTie	transcript	891	1864	.	+	.	gene_id "GBIG_022328"; transcript_id "GBIG_022328.1"; oId "STRG.30459.1"; class_code "u"; tss_id "TSS32170";
Scaffold6633	StringTie	exon	891	1864	.	+	.	gene_id "GBIG_022328"; transcript_id "GBIG_022328.1"; exon_number "1";
Scaffold6659	StringTie	transcript	1	1788	.	+	.	gene_id "GBIG_022329"; transcript_id "GBIG_022329.1"; oId "STRG.30461.1"; class_code "u"; tss_id "TSS32171";
Scaffold6659	StringTie	exon	1	1788	.	+	.	gene_id "GBIG_022329"; transcript_id "GBIG_022329.1"; exon_number "1";
Scaffold666	StringTie	transcript	1	6000	.	+	.	gene_id "GBIG_022330"; transcript_id "GBIG_022330.1"; oId "STRG.29498.1"; class_code "u"; tss_id "TSS32172";
Scaffold666	StringTie	exon	1	545	.	+	.	gene_id "GBIG_022330"; transcript_id "GBIG_022330.1"; exon_number "1";
Scaffold666	StringTie	exon	5900	6000	.	+	.	gene_id "GBIG_022330"; transcript_id "GBIG_022330.1"; exon_number "2";
Scaffold666	StringTie	transcript	876	7226	.	+	.	gene_id "GBIG_022331"; transcript_id "GBIG_022331.1"; oId "STRG.29499.1"; class_code "r"; tss_id "TSS32173";
Scaffold666	StringTie	exon	876	976	.	+	.	gene_id "GBIG_022331"; transcript_id "GBIG_022331.1"; exon_number "1";
Scaffold666	StringTie	exon	6328	7226	.	+	.	gene_id "GBIG_022331"; transcript_id "GBIG_022331.1"; exon_number "2";
Scaffold666	StringTie	transcript	6081	12083	.	-	.	gene_id "GBIG_022332"; transcript_id "GBIG_022332.1"; oId "STRG.29500.2"; class_code "r"; tss_id "TSS32174";
Scaffold666	StringTie	exon	6081	6770	.	-	.	gene_id "GBIG_022332"; transcript_id "GBIG_022332.1"; exon_number "1";
Scaffold666	StringTie	exon	11928	12083	.	-	.	gene_id "GBIG_022332"; transcript_id "GBIG_022332.1"; exon_number "2";
Scaffold666	StringTie	transcript	6081	17117	.	-	.	gene_id "GBIG_022332"; transcript_id "GBIG_022332.2"; oId "STRG.29500.1"; class_code "r"; tss_id "TSS32175";
Scaffold666	StringTie	exon	6081	6624	.	-	.	gene_id "GBIG_022332"; transcript_id "GBIG_022332.2"; exon_number "1";
Scaffold666	StringTie	exon	17035	17117	.	-	.	gene_id "GBIG_022332"; transcript_id "GBIG_022332.2"; exon_number "2";
Scaffold67	StringTie	transcript	222120	222417	.	+	.	gene_id "GBIG_022333"; transcript_id "GBIG_022333.1"; oId "STRG.13319.1"; class_code "u"; tss_id "TSS32176";
Scaffold67	StringTie	exon	222120	222417	.	+	.	gene_id "GBIG_022333"; transcript_id "GBIG_022333.1"; exon_number "1";
Scaffold67	StringTie	transcript	995302	1002009	.	+	.	gene_id "GBIG_022334"; transcript_id "GBIG_022334.1"; oId "STRG.13323.1"; class_code "u"; tss_id "TSS32177";
Scaffold67	StringTie	exon	995302	1002009	.	+	.	gene_id "GBIG_022334"; transcript_id "GBIG_022334.1"; exon_number "1";
Scaffold67	StringTie	transcript	1112265	1112574	.	+	.	gene_id "GBIG_022335"; transcript_id "GBIG_022335.1"; oId "STRG.13326.1"; class_code "u"; tss_id "TSS32178";
Scaffold67	StringTie	exon	1112265	1112574	.	+	.	gene_id "GBIG_022335"; transcript_id "GBIG_022335.1"; exon_number "1";
Scaffold67	StringTie	transcript	1268658	1272504	.	+	.	gene_id "GBIG_022338"; transcript_id "GBIG_022338.1"; oId "STRG.13329.1"; cmp_ref "GBI_09814-RA"; class_code "p"; cmp_ref_gene "GBI_09814"; tss_id "TSS32182";
Scaffold67	StringTie	exon	1268658	1272504	.	+	.	gene_id "GBIG_022338"; transcript_id "GBIG_022338.1"; exon_number "1";
Scaffold67	StringTie	transcript	1990704	1994017	.	+	.	gene_id "GBIG_022344"; transcript_id "GBIG_022344.1"; oId "STRG.13338.1"; class_code "u"; tss_id "TSS32191";
Scaffold67	StringTie	exon	1990704	1990868	.	+	.	gene_id "GBIG_022344"; transcript_id "GBIG_022344.1"; exon_number "1";
Scaffold67	StringTie	exon	1993977	1994017	.	+	.	gene_id "GBIG_022344"; transcript_id "GBIG_022344.1"; exon_number "2";
Scaffold67	StringTie	transcript	1993367	1993692	.	+	.	gene_id "GBIG_022345"; transcript_id "GBIG_022345.1"; oId "STRG.13339.1"; class_code "r"; tss_id "TSS32192";
Scaffold67	StringTie	exon	1993367	1993692	.	+	.	gene_id "GBIG_022345"; transcript_id "GBIG_022345.1"; exon_number "1";
Scaffold67	StringTie	transcript	1995045	1997905	.	+	.	gene_id "GBIG_022346"; transcript_id "GBIG_022346.1"; oId "STRG.13341.1"; class_code "u"; tss_id "TSS32193";
Scaffold67	StringTie	exon	1995045	1997905	.	+	.	gene_id "GBIG_022346"; transcript_id "GBIG_022346.1"; exon_number "1";
Scaffold67	StringTie	transcript	2002020	2002309	.	+	.	gene_id "GBIG_022347"; transcript_id "GBIG_022347.1"; oId "STRG.13342.1"; class_code "r"; tss_id "TSS32194";
Scaffold67	StringTie	exon	2002020	2002309	.	+	.	gene_id "GBIG_022347"; transcript_id "GBIG_022347.1"; exon_number "1";
Scaffold67	StringTie	transcript	2008808	2013041	.	+	.	gene_id "GBIG_022348"; transcript_id "GBIG_022348.1"; oId "STRG.13343.1"; cmp_ref "GBI_09821-RA"; class_code "x"; cmp_ref_gene "GBI_09821"; tss_id "TSS32195";
Scaffold67	StringTie	exon	2008808	2008944	.	+	.	gene_id "GBIG_022348"; transcript_id "GBIG_022348.1"; exon_number "1";
Scaffold67	StringTie	exon	2012945	2013041	.	+	.	gene_id "GBIG_022348"; transcript_id "GBIG_022348.1"; exon_number "2";
Scaffold67	StringTie	transcript	2116915	2117315	.	+	.	gene_id "GBIG_022351"; transcript_id "GBIG_022351.1"; oId "STRG.13349.1"; class_code "u"; tss_id "TSS32205";
Scaffold67	StringTie	exon	2116915	2117315	.	+	.	gene_id "GBIG_022351"; transcript_id "GBIG_022351.1"; exon_number "1";
Scaffold67	StringTie	transcript	2117528	2119427	.	+	.	gene_id "GBIG_022352"; transcript_id "GBIG_022352.1"; oId "STRG.13350.1"; class_code "u"; tss_id "TSS32206";
Scaffold67	StringTie	exon	2117528	2119427	.	+	.	gene_id "GBIG_022352"; transcript_id "GBIG_022352.1"; exon_number "1";
Scaffold67	StringTie	transcript	2259615	2261358	.	+	.	gene_id "GBIG_022356"; transcript_id "GBIG_022356.1"; class_code "i"
Scaffold67	StringTie	exon	2259615	2261358	.	+	.	gene_id "GBIG_022356"; transcript_id "GBIG_022356.1"; exon_number "1"
Scaffold67	StringTie	transcript	2627568	2627865	.	+	.	gene_id "GBIG_022359"; transcript_id "GBIG_022359.1"; oId "STRG.13365.1"; class_code "u"; tss_id "TSS32213";
Scaffold67	StringTie	exon	2627568	2627865	.	+	.	gene_id "GBIG_022359"; transcript_id "GBIG_022359.1"; exon_number "1";
Scaffold67	StringTie	transcript	2781335	2782234	.	+	.	gene_id "GBIG_022360"; transcript_id "GBIG_022360.1"; oId "STRG.13244.1"; class_code "u"; tss_id "TSS32214";
Scaffold67	StringTie	exon	2781335	2782234	.	+	.	gene_id "GBIG_022360"; transcript_id "GBIG_022360.1"; exon_number "1";
Scaffold67	StringTie	transcript	2855335	2856969	.	+	.	gene_id "GBIG_022361"; transcript_id "GBIG_022361.1"; oId "STRG.13376.1"; class_code "u"; tss_id "TSS32215";
Scaffold67	StringTie	exon	2855335	2856969	.	+	.	gene_id "GBIG_022361"; transcript_id "GBIG_022361.1"; exon_number "1";
Scaffold67	StringTie	transcript	3736410	3736908	.	+	.	gene_id "GBIG_022369"; transcript_id "GBIG_022369.1"; oId "STRG.13395.1"; class_code "u"; tss_id "TSS32232";
Scaffold67	StringTie	exon	3736410	3736908	.	+	.	gene_id "GBIG_022369"; transcript_id "GBIG_022369.1"; exon_number "1";
Scaffold67	StringTie	transcript	3742435	3742796	.	+	.	gene_id "GBIG_022370"; transcript_id "GBIG_022370.1"; oId "STRG.13396.1"; class_code "u"; tss_id "TSS32233";
Scaffold67	StringTie	exon	3742435	3742796	.	+	.	gene_id "GBIG_022370"; transcript_id "GBIG_022370.1"; exon_number "1";
Scaffold67	StringTie	transcript	3795372	3795723	.	+	.	gene_id "GBIG_022372"; transcript_id "GBIG_022372.1"; oId "STRG.13398.1"; class_code "u"; tss_id "TSS32235";
Scaffold67	StringTie	exon	3795372	3795723	.	+	.	gene_id "GBIG_022372"; transcript_id "GBIG_022372.1"; exon_number "1";
Scaffold67	StringTie	transcript	3893527	3893886	.	+	.	gene_id "GBIG_022373"; transcript_id "GBIG_022373.1"; class_code "i"
Scaffold67	StringTie	exon	3893527	3893886	.	+	.	gene_id "GBIG_022373"; transcript_id "GBIG_022373.1"; exon_number "1"
Scaffold67	StringTie	transcript	3927729	3927965	.	+	.	gene_id "GBIG_022374"; transcript_id "GBIG_022374.1"; class_code "i"
Scaffold67	StringTie	exon	3927729	3927965	.	+	.	gene_id "GBIG_022374"; transcript_id "GBIG_022374.1"; exon_number "1"
Scaffold67	StringTie	transcript	3957916	3960108	.	+	.	gene_id "GBIG_022376"; transcript_id "GBIG_022376.1"; oId "STRG.13404.2"; class_code "u"; tss_id "TSS32240";
Scaffold67	StringTie	exon	3957916	3958845	.	+	.	gene_id "GBIG_022376"; transcript_id "GBIG_022376.1"; exon_number "1";
Scaffold67	StringTie	exon	3958966	3959127	.	+	.	gene_id "GBIG_022376"; transcript_id "GBIG_022376.1"; exon_number "2";
Scaffold67	StringTie	exon	3959337	3960108	.	+	.	gene_id "GBIG_022376"; transcript_id "GBIG_022376.1"; exon_number "3";
Scaffold67	StringTie	transcript	3957916	3960108	.	+	.	gene_id "GBIG_022376"; transcript_id "GBIG_022376.2"; oId "STRG.13404.1"; class_code "u"; tss_id "TSS32240";
Scaffold67	StringTie	exon	3957916	3959127	.	+	.	gene_id "GBIG_022376"; transcript_id "GBIG_022376.2"; exon_number "1";
Scaffold67	StringTie	exon	3959337	3960108	.	+	.	gene_id "GBIG_022376"; transcript_id "GBIG_022376.2"; exon_number "2";
Scaffold67	StringTie	transcript	3986049	3987134	.	+	.	gene_id "GBIG_022377"; transcript_id "GBIG_022377.1"; oId "STRG.13406.1"; class_code "u"; tss_id "TSS32241";
Scaffold67	StringTie	exon	3986049	3987134	.	+	.	gene_id "GBIG_022377"; transcript_id "GBIG_022377.1"; exon_number "1";
Scaffold67	StringTie	transcript	4042954	4045531	.	+	.	gene_id "GBIG_022380"; transcript_id "GBIG_022380.1"; oId "STRG.13410.1"; cmp_ref "GBI_09856-RA"; class_code "p"; cmp_ref_gene "GBI_09856"; tss_id "TSS32248";
Scaffold67	StringTie	exon	4042954	4045531	.	+	.	gene_id "GBIG_022380"; transcript_id "GBIG_022380.1"; exon_number "1";
Scaffold67	StringTie	transcript	4045904	4047367	.	+	.	gene_id "GBIG_022381"; transcript_id "GBIG_022381.1"; oId "STRG.13411.1"; class_code "u"; tss_id "TSS32249";
Scaffold67	StringTie	exon	4045904	4047367	.	+	.	gene_id "GBIG_022381"; transcript_id "GBIG_022381.1"; exon_number "1";
Scaffold67	StringTie	transcript	4053589	4056430	.	+	.	gene_id "GBIG_022382"; transcript_id "GBIG_022382.1"; oId "STRG.13412.2"; class_code "u"; tss_id "TSS32250";
Scaffold67	StringTie	exon	4053589	4053705	.	+	.	gene_id "GBIG_022382"; transcript_id "GBIG_022382.1"; exon_number "1";
Scaffold67	StringTie	exon	4053943	4056430	.	+	.	gene_id "GBIG_022382"; transcript_id "GBIG_022382.1"; exon_number "2";
Scaffold67	StringTie	transcript	4053589	4065460	.	+	.	gene_id "GBIG_022382"; transcript_id "GBIG_022382.2"; oId "STRG.13412.1"; class_code "u"; tss_id "TSS32250";
Scaffold67	StringTie	exon	4053589	4053705	.	+	.	gene_id "GBIG_022382"; transcript_id "GBIG_022382.2"; exon_number "1";
Scaffold67	StringTie	exon	4053943	4053987	.	+	.	gene_id "GBIG_022382"; transcript_id "GBIG_022382.2"; exon_number "2";
Scaffold67	StringTie	exon	4057136	4057195	.	+	.	gene_id "GBIG_022382"; transcript_id "GBIG_022382.2"; exon_number "3";
Scaffold67	StringTie	exon	4065406	4065460	.	+	.	gene_id "GBIG_022382"; transcript_id "GBIG_022382.2"; exon_number "4";
Scaffold67	StringTie	transcript	4069163	4095022	.	+	.	gene_id "GBIG_022383"; transcript_id "GBIG_022383.1"; oId "STRG.13413.1"; class_code "r"; tss_id "TSS32251";
Scaffold67	StringTie	exon	4069163	4069202	.	+	.	gene_id "GBIG_022383"; transcript_id "GBIG_022383.1"; exon_number "1";
Scaffold67	StringTie	exon	4094423	4095022	.	+	.	gene_id "GBIG_022383"; transcript_id "GBIG_022383.1"; exon_number "2";
Scaffold67	StringTie	transcript	4070550	4072718	.	+	.	gene_id "GBIG_022384"; transcript_id "GBIG_022384.1"; oId "STRG.13414.1"; class_code "u"; tss_id "TSS32252";
Scaffold67	StringTie	exon	4070550	4071611	.	+	.	gene_id "GBIG_022384"; transcript_id "GBIG_022384.1"; exon_number "1";
Scaffold67	StringTie	exon	4071864	4072718	.	+	.	gene_id "GBIG_022384"; transcript_id "GBIG_022384.1"; exon_number "2";
Scaffold67	StringTie	transcript	4070550	4075138	.	+	.	gene_id "GBIG_022384"; transcript_id "GBIG_022384.2"; oId "STRG.13414.2"; class_code "u"; tss_id "TSS32252";
Scaffold67	StringTie	exon	4070550	4071611	.	+	.	gene_id "GBIG_022384"; transcript_id "GBIG_022384.2"; exon_number "1";
Scaffold67	StringTie	exon	4071864	4072193	.	+	.	gene_id "GBIG_022384"; transcript_id "GBIG_022384.2"; exon_number "2";
Scaffold67	StringTie	exon	4072446	4075138	.	+	.	gene_id "GBIG_022384"; transcript_id "GBIG_022384.2"; exon_number "3";
Scaffold67	StringTie	transcript	4070891	4072809	.	+	.	gene_id "GBIG_022384"; transcript_id "GBIG_022384.3"; oId "STRG.13414.3"; class_code "u"; tss_id "TSS32253";
Scaffold67	StringTie	exon	4070891	4071611	.	+	.	gene_id "GBIG_022384"; transcript_id "GBIG_022384.3"; exon_number "1";
Scaffold67	StringTie	exon	4072116	4072809	.	+	.	gene_id "GBIG_022384"; transcript_id "GBIG_022384.3"; exon_number "2";
Scaffold67	StringTie	transcript	4098644	4100055	.	+	.	gene_id "GBIG_022385"; transcript_id "GBIG_022385.1"; oId "STRG.13416.1"; class_code "u"; tss_id "TSS32254";
Scaffold67	StringTie	exon	4098644	4100055	.	+	.	gene_id "GBIG_022385"; transcript_id "GBIG_022385.1"; exon_number "1";
Scaffold67	StringTie	transcript	4101537	4102021	.	+	.	gene_id "GBIG_022386"; transcript_id "GBIG_022386.1"; oId "STRG.13417.2"; class_code "u"; tss_id "TSS32255";
Scaffold67	StringTie	exon	4101537	4101728	.	+	.	gene_id "GBIG_022386"; transcript_id "GBIG_022386.1"; exon_number "1";
Scaffold67	StringTie	exon	4101972	4102021	.	+	.	gene_id "GBIG_022386"; transcript_id "GBIG_022386.1"; exon_number "2";
Scaffold67	StringTie	transcript	4101537	4102021	.	+	.	gene_id "GBIG_022386"; transcript_id "GBIG_022386.2"; oId "STRG.13417.1"; class_code "u"; tss_id "TSS32255";
Scaffold67	StringTie	exon	4101537	4101728	.	+	.	gene_id "GBIG_022386"; transcript_id "GBIG_022386.2"; exon_number "1";
Scaffold67	StringTie	exon	4101962	4102021	.	+	.	gene_id "GBIG_022386"; transcript_id "GBIG_022386.2"; exon_number "2";
Scaffold67	StringTie	transcript	4127668	4130337	.	+	.	gene_id "GBIG_022387"; transcript_id "GBIG_022387.1"; oId "STRG.13420.1"; class_code "u"; tss_id "TSS32256";
Scaffold67	StringTie	exon	4127668	4130337	.	+	.	gene_id "GBIG_022387"; transcript_id "GBIG_022387.1"; exon_number "1";
Scaffold67	StringTie	transcript	4202047	4208808	.	+	.	gene_id "GBIG_022388"; transcript_id "GBIG_022388.1"; oId "STRG.13423.1"; class_code "u"; tss_id "TSS32258";
Scaffold67	StringTie	exon	4202047	4208808	.	+	.	gene_id "GBIG_022388"; transcript_id "GBIG_022388.1"; exon_number "1";
Scaffold67	StringTie	transcript	4202047	4208808	.	+	.	gene_id "GBIG_022388"; transcript_id "GBIG_022388.2"; oId "STRG.13422.4"; class_code "u"; tss_id "TSS32258";
Scaffold67	StringTie	exon	4202047	4207256	.	+	.	gene_id "GBIG_022388"; transcript_id "GBIG_022388.2"; exon_number "1";
Scaffold67	StringTie	exon	4207323	4208808	.	+	.	gene_id "GBIG_022388"; transcript_id "GBIG_022388.2"; exon_number "2";
Scaffold67	StringTie	transcript	4202047	4208808	.	+	.	gene_id "GBIG_022388"; transcript_id "GBIG_022388.3"; oId "STRG.13422.3"; class_code "u"; tss_id "TSS32258";
Scaffold67	StringTie	exon	4202047	4206720	.	+	.	gene_id "GBIG_022388"; transcript_id "GBIG_022388.3"; exon_number "1";
Scaffold67	StringTie	exon	4207046	4207256	.	+	.	gene_id "GBIG_022388"; transcript_id "GBIG_022388.3"; exon_number "2";
Scaffold67	StringTie	exon	4207323	4208808	.	+	.	gene_id "GBIG_022388"; transcript_id "GBIG_022388.3"; exon_number "3";
Scaffold67	StringTie	transcript	4250935	4251607	.	+	.	gene_id "GBIG_022389"; transcript_id "GBIG_022389.1"; class_code "i"
Scaffold67	StringTie	exon	4250935	4251607	.	+	.	gene_id "GBIG_022389"; transcript_id "GBIG_022389.1"; exon_number "1"
Scaffold67	StringTie	transcript	4270906	4271114	.	+	.	gene_id "GBIG_022390"; transcript_id "GBIG_022390.1"; oId "STRG.13427.1"; class_code "u"; tss_id "TSS32260";
Scaffold67	StringTie	exon	4270906	4271114	.	+	.	gene_id "GBIG_022390"; transcript_id "GBIG_022390.1"; exon_number "1";
Scaffold67	StringTie	transcript	4314803	4318090	.	+	.	gene_id "GBIG_022391"; transcript_id "GBIG_022391.1"; oId "STRG.13429.1"; class_code "u"; tss_id "TSS32261";
Scaffold67	StringTie	exon	4314803	4318090	.	+	.	gene_id "GBIG_022391"; transcript_id "GBIG_022391.1"; exon_number "1";
Scaffold67	StringTie	transcript	4359457	4361752	.	+	.	gene_id "GBIG_022393"; transcript_id "GBIG_022393.1"; class_code "i"
Scaffold67	StringTie	exon	4359457	4361752	.	+	.	gene_id "GBIG_022393"; transcript_id "GBIG_022393.1"; exon_number "1"
Scaffold67	StringTie	transcript	4478225	4481582	.	+	.	gene_id "GBIG_022396"; transcript_id "GBIG_022396.1"; oId "STRG.13437.1"; class_code "u"; tss_id "TSS32267";
Scaffold67	StringTie	exon	4478225	4481582	.	+	.	gene_id "GBIG_022396"; transcript_id "GBIG_022396.1"; exon_number "1";
Scaffold67	StringTie	transcript	4509774	4514074	.	+	.	gene_id "GBIG_022397"; transcript_id "GBIG_022397.1"; oId "STRG.13439.1"; class_code "u"; tss_id "TSS32268";
Scaffold67	StringTie	exon	4509774	4514074	.	+	.	gene_id "GBIG_022397"; transcript_id "GBIG_022397.1"; exon_number "1";
Scaffold67	StringTie	transcript	4558215	4583835	.	+	.	gene_id "GBIG_022398"; transcript_id "GBIG_022398.1"; oId "STRG.13443.1"; class_code "u"; tss_id "TSS32269";
Scaffold67	StringTie	exon	4558215	4558418	.	+	.	gene_id "GBIG_022398"; transcript_id "GBIG_022398.1"; exon_number "1";
Scaffold67	StringTie	exon	4564465	4564635	.	+	.	gene_id "GBIG_022398"; transcript_id "GBIG_022398.1"; exon_number "2";
Scaffold67	StringTie	exon	4582611	4582732	.	+	.	gene_id "GBIG_022398"; transcript_id "GBIG_022398.1"; exon_number "3";
Scaffold67	StringTie	exon	4583607	4583835	.	+	.	gene_id "GBIG_022398"; transcript_id "GBIG_022398.1"; exon_number "4";
Scaffold67	StringTie	transcript	4627300	4658101	.	+	.	gene_id "GBIG_022399"; transcript_id "GBIG_022399.1"; oId "STRG.13444.1"; cmp_ref "GBI_09863-RA"; class_code "x"; cmp_ref_gene "GBI_09863"; tss_id "TSS32270";
Scaffold67	StringTie	exon	4627300	4627424	.	+	.	gene_id "GBIG_022399"; transcript_id "GBIG_022399.1"; exon_number "1";
Scaffold67	StringTie	exon	4654765	4655079	.	+	.	gene_id "GBIG_022399"; transcript_id "GBIG_022399.1"; exon_number "2";
Scaffold67	StringTie	exon	4657636	4658101	.	+	.	gene_id "GBIG_022399"; transcript_id "GBIG_022399.1"; exon_number "3";
Scaffold67	StringTie	transcript	4684410	4698708	.	+	.	gene_id "GBIG_022400"; transcript_id "GBIG_022400.1"; oId "STRG.13445.1"; class_code "u"; tss_id "TSS32271";
Scaffold67	StringTie	exon	4684410	4698708	.	+	.	gene_id "GBIG_022400"; transcript_id "GBIG_022400.1"; exon_number "1";
Scaffold67	StringTie	transcript	4702689	4707438	.	+	.	gene_id "GBIG_022401"; transcript_id "GBIG_022401.1"; oId "STRG.13447.2"; class_code "u"; tss_id "TSS32272";
Scaffold67	StringTie	exon	4702689	4702843	.	+	.	gene_id "GBIG_022401"; transcript_id "GBIG_022401.1"; exon_number "1";
Scaffold67	StringTie	exon	4704194	4704334	.	+	.	gene_id "GBIG_022401"; transcript_id "GBIG_022401.1"; exon_number "2";
Scaffold67	StringTie	exon	4705385	4705515	.	+	.	gene_id "GBIG_022401"; transcript_id "GBIG_022401.1"; exon_number "3";
Scaffold67	StringTie	exon	4707413	4707438	.	+	.	gene_id "GBIG_022401"; transcript_id "GBIG_022401.1"; exon_number "4";
Scaffold67	StringTie	transcript	4716492	4730704	.	+	.	gene_id "GBIG_022402"; transcript_id "GBIG_022402.1"; oId "STRG.13448.1"; cmp_ref "GBI_09864-RA"; class_code "y"; cmp_ref_gene "GBI_09864"; tss_id "TSS32273";
Scaffold67	StringTie	exon	4716492	4716572	.	+	.	gene_id "GBIG_022402"; transcript_id "GBIG_022402.1"; exon_number "1";
Scaffold67	StringTie	exon	4718258	4718569	.	+	.	gene_id "GBIG_022402"; transcript_id "GBIG_022402.1"; exon_number "2";
Scaffold67	StringTie	exon	4730507	4730704	.	+	.	gene_id "GBIG_022402"; transcript_id "GBIG_022402.1"; exon_number "3";
Scaffold67	StringTie	transcript	4869834	4870693	.	+	.	gene_id "GBIG_022407"; transcript_id "GBIG_022407.1"; oId "STRG.13456.1"; class_code "u"; tss_id "TSS32281";
Scaffold67	StringTie	exon	4869834	4870225	.	+	.	gene_id "GBIG_022407"; transcript_id "GBIG_022407.1"; exon_number "1";
Scaffold67	StringTie	exon	4870299	4870693	.	+	.	gene_id "GBIG_022407"; transcript_id "GBIG_022407.1"; exon_number "2";
Scaffold67	StringTie	transcript	4883367	4889694	.	+	.	gene_id "GBIG_022409"; transcript_id "GBIG_022409.1"; oId "STRG.13458.1"; cmp_ref "GBI_09871-RA"; class_code "p"; cmp_ref_gene "GBI_09871"; tss_id "TSS32283";
Scaffold67	StringTie	exon	4883367	4889694	.	+	.	gene_id "GBIG_022409"; transcript_id "GBIG_022409.1"; exon_number "1";
Scaffold67	StringTie	transcript	4893327	4895314	.	+	.	gene_id "GBIG_022410"; transcript_id "GBIG_022410.1"; oId "STRG.13459.1"; class_code "u"; tss_id "TSS32284";
Scaffold67	StringTie	exon	4893327	4895314	.	+	.	gene_id "GBIG_022410"; transcript_id "GBIG_022410.1"; exon_number "1";
Scaffold67	StringTie	transcript	4893327	4900539	.	+	.	gene_id "GBIG_022410"; transcript_id "GBIG_022410.2"; oId "STRG.13460.1"; class_code "u"; tss_id "TSS32284";
Scaffold67	StringTie	exon	4893327	4895297	.	+	.	gene_id "GBIG_022410"; transcript_id "GBIG_022410.2"; exon_number "1";
Scaffold67	StringTie	exon	4897817	4900539	.	+	.	gene_id "GBIG_022410"; transcript_id "GBIG_022410.2"; exon_number "2";
Scaffold67	StringTie	transcript	4897762	4900539	.	+	.	gene_id "GBIG_022410"; transcript_id "GBIG_022410.3"; oId "STRG.13461.1"; class_code "u"; tss_id "TSS32285";
Scaffold67	StringTie	exon	4897762	4900539	.	+	.	gene_id "GBIG_022410"; transcript_id "GBIG_022410.3"; exon_number "1";
Scaffold67	StringTie	transcript	4901990	4907133	.	+	.	gene_id "GBIG_022411"; transcript_id "GBIG_022411.1"; oId "STRG.13462.1"; class_code "u"; tss_id "TSS32286";
Scaffold67	StringTie	exon	4901990	4902655	.	+	.	gene_id "GBIG_022411"; transcript_id "GBIG_022411.1"; exon_number "1";
Scaffold67	StringTie	exon	4902917	4907133	.	+	.	gene_id "GBIG_022411"; transcript_id "GBIG_022411.1"; exon_number "2";
Scaffold67	StringTie	transcript	4907866	4909402	.	+	.	gene_id "GBIG_022412"; transcript_id "GBIG_022412.1"; oId "STRG.13463.2"; class_code "u"; tss_id "TSS32287";
Scaffold67	StringTie	exon	4907866	4908816	.	+	.	gene_id "GBIG_022412"; transcript_id "GBIG_022412.1"; exon_number "1";
Scaffold67	StringTie	exon	4909051	4909402	.	+	.	gene_id "GBIG_022412"; transcript_id "GBIG_022412.1"; exon_number "2";
Scaffold67	StringTie	transcript	4907866	4909402	.	+	.	gene_id "GBIG_022412"; transcript_id "GBIG_022412.2"; oId "STRG.13463.1"; class_code "u"; tss_id "TSS32287";
Scaffold67	StringTie	exon	4907866	4908961	.	+	.	gene_id "GBIG_022412"; transcript_id "GBIG_022412.2"; exon_number "1";
Scaffold67	StringTie	exon	4909195	4909402	.	+	.	gene_id "GBIG_022412"; transcript_id "GBIG_022412.2"; exon_number "2";
Scaffold67	StringTie	transcript	4913972	4926987	.	+	.	gene_id "GBIG_022413"; transcript_id "GBIG_022413.1"; oId "STRG.13464.1"; class_code "u"; tss_id "TSS32288";
Scaffold67	StringTie	exon	4913972	4919234	.	+	.	gene_id "GBIG_022413"; transcript_id "GBIG_022413.1"; exon_number "1";
Scaffold67	StringTie	exon	4919322	4919485	.	+	.	gene_id "GBIG_022413"; transcript_id "GBIG_022413.1"; exon_number "2";
Scaffold67	StringTie	exon	4919567	4926987	.	+	.	gene_id "GBIG_022413"; transcript_id "GBIG_022413.1"; exon_number "3";
Scaffold67	StringTie	transcript	4929320	4932372	.	+	.	gene_id "GBIG_022414"; transcript_id "GBIG_022414.1"; oId "STRG.13466.1"; class_code "u"; tss_id "TSS32289";
Scaffold67	StringTie	exon	4929320	4931113	.	+	.	gene_id "GBIG_022414"; transcript_id "GBIG_022414.1"; exon_number "1";
Scaffold67	StringTie	exon	4931585	4931741	.	+	.	gene_id "GBIG_022414"; transcript_id "GBIG_022414.1"; exon_number "2";
Scaffold67	StringTie	exon	4931863	4932372	.	+	.	gene_id "GBIG_022414"; transcript_id "GBIG_022414.1"; exon_number "3";
Scaffold67	StringTie	transcript	5221118	5221364	.	+	.	gene_id "GBIG_022415"; transcript_id "GBIG_022415.1"; oId "STRG.13369.1"; class_code "u"; tss_id "TSS32290";
Scaffold67	StringTie	exon	5221118	5221364	.	+	.	gene_id "GBIG_022415"; transcript_id "GBIG_022415.1"; exon_number "1";
Scaffold67	StringTie	transcript	5284362	5284890	.	+	.	gene_id "GBIG_022416"; transcript_id "GBIG_022416.1"; oId "STRG.13370.1"; class_code "u"; tss_id "TSS32291";
Scaffold67	StringTie	exon	5284362	5284890	.	+	.	gene_id "GBIG_022416"; transcript_id "GBIG_022416.1"; exon_number "1";
Scaffold67	StringTie	transcript	6062562	6062941	.	+	.	gene_id "GBIG_022417"; transcript_id "GBIG_022417.1"; oId "STRG.13374.1"; class_code "u"; tss_id "TSS32292";
Scaffold67	StringTie	exon	6062562	6062941	.	+	.	gene_id "GBIG_022417"; transcript_id "GBIG_022417.1"; exon_number "1";
Scaffold67	StringTie	transcript	16693	17060	.	-	.	gene_id "GBIG_022418"; transcript_id "GBIG_022418.1"; oId "STRG.13317.1"; class_code "u"; tss_id "TSS32293";
Scaffold67	StringTie	exon	16693	16774	.	-	.	gene_id "GBIG_022418"; transcript_id "GBIG_022418.1"; exon_number "1";
Scaffold67	StringTie	exon	16861	17060	.	-	.	gene_id "GBIG_022418"; transcript_id "GBIG_022418.1"; exon_number "2";
Scaffold67	StringTie	transcript	48018	48875	.	-	.	gene_id "GBIG_022419"; transcript_id "GBIG_022419.1"; oId "STRG.13318.1"; class_code "u"; tss_id "TSS32294";
Scaffold67	StringTie	exon	48018	48059	.	-	.	gene_id "GBIG_022419"; transcript_id "GBIG_022419.1"; exon_number "1";
Scaffold67	StringTie	exon	48612	48875	.	-	.	gene_id "GBIG_022419"; transcript_id "GBIG_022419.1"; exon_number "2";
Scaffold67	StringTie	transcript	917940	975537	.	-	.	gene_id "GBIG_022420"; transcript_id "GBIG_022420.1"; oId "STRG.13320.3"; class_code "u"; tss_id "TSS32295";
Scaffold67	StringTie	exon	917940	919096	.	-	.	gene_id "GBIG_022420"; transcript_id "GBIG_022420.1"; exon_number "1";
Scaffold67	StringTie	exon	975092	975537	.	-	.	gene_id "GBIG_022420"; transcript_id "GBIG_022420.1"; exon_number "2";
Scaffold67	StringTie	transcript	1993367	2002309	.	-	.	gene_id "GBIG_022423"; transcript_id "GBIG_022423.1"; oId "STRG.13340.1"; class_code "r"; tss_id "TSS32300";
Scaffold67	StringTie	exon	1993367	1993521	.	-	.	gene_id "GBIG_022423"; transcript_id "GBIG_022423.1"; exon_number "1";
Scaffold67	StringTie	exon	2002078	2002309	.	-	.	gene_id "GBIG_022423"; transcript_id "GBIG_022423.1"; exon_number "2";
Scaffold67	StringTie	transcript	2469983	2506870	.	-	.	gene_id "GBIG_022426"; transcript_id "GBIG_022426.1"; oId "STRG.13362.1"; cmp_ref "GBI_09833-RA"; class_code "x"; cmp_ref_gene "GBI_09833"; tss_id "TSS32304";
Scaffold67	StringTie	exon	2469983	2470476	.	-	.	gene_id "GBIG_022426"; transcript_id "GBIG_022426.1"; exon_number "1";
Scaffold67	StringTie	exon	2506708	2506870	.	-	.	gene_id "GBIG_022426"; transcript_id "GBIG_022426.1"; exon_number "2";
Scaffold67	StringTie	transcript	3459785	3673653	.	-	.	gene_id "GBIG_022431"; transcript_id "GBIG_022431.1"; oId "STRG.13393.2"; class_code "u"; tss_id "TSS32311";
Scaffold67	StringTie	exon	3459785	3460161	.	-	.	gene_id "GBIG_022431"; transcript_id "GBIG_022431.1"; exon_number "1";
Scaffold67	StringTie	exon	3467533	3467709	.	-	.	gene_id "GBIG_022431"; transcript_id "GBIG_022431.1"; exon_number "2";
Scaffold67	StringTie	exon	3571209	3571273	.	-	.	gene_id "GBIG_022431"; transcript_id "GBIG_022431.1"; exon_number "3";
Scaffold67	StringTie	exon	3600070	3600220	.	-	.	gene_id "GBIG_022431"; transcript_id "GBIG_022431.1"; exon_number "4";
Scaffold67	StringTie	exon	3607551	3607683	.	-	.	gene_id "GBIG_022431"; transcript_id "GBIG_022431.1"; exon_number "5";
Scaffold67	StringTie	exon	3624751	3624907	.	-	.	gene_id "GBIG_022431"; transcript_id "GBIG_022431.1"; exon_number "6";
Scaffold67	StringTie	exon	3673487	3673653	.	-	.	gene_id "GBIG_022431"; transcript_id "GBIG_022431.1"; exon_number "7";
Scaffold67	StringTie	transcript	3795372	3879905	.	-	.	gene_id "GBIG_022433"; transcript_id "GBIG_022433.1"; oId "STRG.13399.1"; cmp_ref "GBI_09852-RA"; class_code "x"; cmp_ref_gene "GBI_09852"; tss_id "TSS32314";
Scaffold67	StringTie	exon	3795372	3795615	.	-	.	gene_id "GBIG_022433"; transcript_id "GBIG_022433.1"; exon_number "1";
Scaffold67	StringTie	exon	3879851	3879905	.	-	.	gene_id "GBIG_022433"; transcript_id "GBIG_022433.1"; exon_number "2";
Scaffold67	StringTie	transcript	4073063	4094038	.	-	.	gene_id "GBIG_022435"; transcript_id "GBIG_022435.1"; oId "STRG.13415.1"; class_code "u"; tss_id "TSS32317";
Scaffold67	StringTie	exon	4073063	4073756	.	-	.	gene_id "GBIG_022435"; transcript_id "GBIG_022435.1"; exon_number "1";
Scaffold67	StringTie	exon	4093996	4094038	.	-	.	gene_id "GBIG_022435"; transcript_id "GBIG_022435.1"; exon_number "2";
Scaffold67	StringTie	transcript	4131110	4141576	.	-	.	gene_id "GBIG_022436"; transcript_id "GBIG_022436.1"; oId "STRG.13421.1"; class_code "u"; tss_id "TSS32318";
Scaffold67	StringTie	exon	4131110	4131336	.	-	.	gene_id "GBIG_022436"; transcript_id "GBIG_022436.1"; exon_number "1";
Scaffold67	StringTie	exon	4141229	4141294	.	-	.	gene_id "GBIG_022436"; transcript_id "GBIG_022436.1"; exon_number "2";
Scaffold67	StringTie	exon	4141450	4141576	.	-	.	gene_id "GBIG_022436"; transcript_id "GBIG_022436.1"; exon_number "3";
Scaffold67	StringTie	transcript	4268519	4268885	.	-	.	gene_id "GBIG_022438"; transcript_id "GBIG_022438.1"; oId "STRG.13426.1"; class_code "r"; tss_id "TSS32322";
Scaffold67	StringTie	exon	4268519	4268595	.	-	.	gene_id "GBIG_022438"; transcript_id "GBIG_022438.1"; exon_number "1";
Scaffold67	StringTie	exon	4268705	4268885	.	-	.	gene_id "GBIG_022438"; transcript_id "GBIG_022438.1"; exon_number "2";
Scaffold67	StringTie	transcript	4684596	4698708	.	-	.	gene_id "GBIG_022440"; transcript_id "GBIG_022440.1"; oId "STRG.13446.1"; class_code "u"; tss_id "TSS32325";
Scaffold67	StringTie	exon	4684596	4684754	.	-	.	gene_id "GBIG_022440"; transcript_id "GBIG_022440.1"; exon_number "1";
Scaffold67	StringTie	exon	4685122	4698708	.	-	.	gene_id "GBIG_022440"; transcript_id "GBIG_022440.1"; exon_number "2";
Scaffold67	StringTie	transcript	4927939	4929178	.	-	.	gene_id "GBIG_022441"; transcript_id "GBIG_022441.1"; oId "STRG.13465.1"; class_code "u"; tss_id "TSS32326";
Scaffold67	StringTie	exon	4927939	4928086	.	-	.	gene_id "GBIG_022441"; transcript_id "GBIG_022441.1"; exon_number "1";
Scaffold67	StringTie	exon	4928996	4929178	.	-	.	gene_id "GBIG_022441"; transcript_id "GBIG_022441.1"; exon_number "2";
Scaffold6701	StringTie	transcript	205	447	.	+	.	gene_id "GBIG_022443"; transcript_id "GBIG_022443.1"; oId "STRG.30463.1"; class_code "u"; tss_id "TSS32328";
Scaffold6701	StringTie	exon	205	447	.	+	.	gene_id "GBIG_022443"; transcript_id "GBIG_022443.1"; exon_number "1";
Scaffold6752	StringTie	transcript	374	883	.	+	.	gene_id "GBIG_022446"; transcript_id "GBIG_022446.1"; oId "STRG.30466.1"; class_code "u"; tss_id "TSS32331";
Scaffold6752	StringTie	exon	374	883	.	+	.	gene_id "GBIG_022446"; transcript_id "GBIG_022446.1"; exon_number "1";
Scaffold6755	StringTie	transcript	1462	1770	.	+	.	gene_id "GBIG_022447"; transcript_id "GBIG_022447.1"; oId "STRG.30467.1"; class_code "u"; tss_id "TSS32332";
Scaffold6755	StringTie	exon	1462	1770	.	+	.	gene_id "GBIG_022447"; transcript_id "GBIG_022447.1"; exon_number "1";
Scaffold6759	StringTie	transcript	1	1665	.	+	.	gene_id "GBIG_022448"; transcript_id "GBIG_022448.1"; oId "STRG.30468.1"; class_code "u"; tss_id "TSS32333";
Scaffold6759	StringTie	exon	1	319	.	+	.	gene_id "GBIG_022448"; transcript_id "GBIG_022448.1"; exon_number "1";
Scaffold6759	StringTie	exon	1468	1665	.	+	.	gene_id "GBIG_022448"; transcript_id "GBIG_022448.1"; exon_number "2";
Scaffold678	StringTie	transcript	5085	5289	.	+	.	gene_id "GBIG_022451"; transcript_id "GBIG_022451.1"; oId "STRG.29506.1"; class_code "u"; tss_id "TSS32336";
Scaffold678	StringTie	exon	5085	5289	.	+	.	gene_id "GBIG_022451"; transcript_id "GBIG_022451.1"; exon_number "1";
Scaffold678	StringTie	transcript	5574	8385	.	+	.	gene_id "GBIG_022452"; transcript_id "GBIG_022452.1"; oId "STRG.29507.1"; class_code "u"; tss_id "TSS32337";
Scaffold678	StringTie	exon	5574	8385	.	+	.	gene_id "GBIG_022452"; transcript_id "GBIG_022452.1"; exon_number "1";
Scaffold678	StringTie	transcript	8623	9158	.	+	.	gene_id "GBIG_022453"; transcript_id "GBIG_022453.1"; oId "STRG.29508.1"; class_code "u"; tss_id "TSS32338";
Scaffold678	StringTie	exon	8623	9158	.	+	.	gene_id "GBIG_022453"; transcript_id "GBIG_022453.1"; exon_number "1";
Scaffold678	StringTie	transcript	9600	9840	.	+	.	gene_id "GBIG_022454"; transcript_id "GBIG_022454.1"; oId "STRG.29509.1"; class_code "r"; tss_id "TSS32339";
Scaffold678	StringTie	exon	9600	9840	.	+	.	gene_id "GBIG_022454"; transcript_id "GBIG_022454.1"; exon_number "1";
Scaffold679	StringTie	transcript	1	3910	.	-	.	gene_id "GBIG_022455"; transcript_id "GBIG_022455.1"; oId "STRG.29510.1"; cmp_ref "GBI_21136-RA"; class_code "x"; cmp_ref_gene "GBI_21136"; tss_id "TSS32340";
Scaffold679	StringTie	exon	1	26	.	-	.	gene_id "GBIG_022455"; transcript_id "GBIG_022455.1"; exon_number "1";
Scaffold679	StringTie	exon	3693	3910	.	-	.	gene_id "GBIG_022455"; transcript_id "GBIG_022455.1"; exon_number "2";
Scaffold68	StringTie	transcript	206786	218729	.	+	.	gene_id "GBIG_022456"; transcript_id "GBIG_022456.1"; oId "STRG.13482.1"; class_code "u"; tss_id "TSS32341";
Scaffold68	StringTie	exon	206786	207083	.	+	.	gene_id "GBIG_022456"; transcript_id "GBIG_022456.1"; exon_number "1";
Scaffold68	StringTie	exon	218649	218729	.	+	.	gene_id "GBIG_022456"; transcript_id "GBIG_022456.1"; exon_number "2";
Scaffold68	StringTie	transcript	275548	276684	.	+	.	gene_id "GBIG_022457"; transcript_id "GBIG_022457.1"; oId "STRG.13483.1"; class_code "u"; tss_id "TSS32342";
Scaffold68	StringTie	exon	275548	276378	.	+	.	gene_id "GBIG_022457"; transcript_id "GBIG_022457.1"; exon_number "1";
Scaffold68	StringTie	exon	276490	276684	.	+	.	gene_id "GBIG_022457"; transcript_id "GBIG_022457.1"; exon_number "2";
Scaffold68	StringTie	transcript	636386	636852	.	+	.	gene_id "GBIG_022458"; transcript_id "GBIG_022458.1"; oId "STRG.13487.1"; class_code "u"; tss_id "TSS32343";
Scaffold68	StringTie	exon	636386	636852	.	+	.	gene_id "GBIG_022458"; transcript_id "GBIG_022458.1"; exon_number "1";
Scaffold68	StringTie	transcript	750793	751333	.	+	.	gene_id "GBIG_022459"; transcript_id "GBIG_022459.1"; oId "STRG.13489.1"; class_code "u"; tss_id "TSS32344";
Scaffold68	StringTie	exon	750793	751333	.	+	.	gene_id "GBIG_022459"; transcript_id "GBIG_022459.1"; exon_number "1";
Scaffold68	StringTie	transcript	1267931	1321054	.	+	.	gene_id "GBIG_022463"; transcript_id "GBIG_022463.1"; oId "STRG.13499.1"; class_code "u"; tss_id "TSS32351";
Scaffold68	StringTie	exon	1267931	1267955	.	+	.	gene_id "GBIG_022463"; transcript_id "GBIG_022463.1"; exon_number "1";
Scaffold68	StringTie	exon	1320795	1321054	.	+	.	gene_id "GBIG_022463"; transcript_id "GBIG_022463.1"; exon_number "2";
Scaffold68	StringTie	transcript	1321376	1330659	.	+	.	gene_id "GBIG_022464"; transcript_id "GBIG_022464.1"; oId "STRG.13500.1"; class_code "u"; tss_id "TSS32352";
Scaffold68	StringTie	exon	1321376	1321622	.	+	.	gene_id "GBIG_022464"; transcript_id "GBIG_022464.1"; exon_number "1";
Scaffold68	StringTie	exon	1330183	1330659	.	+	.	gene_id "GBIG_022464"; transcript_id "GBIG_022464.1"; exon_number "2";
Scaffold68	StringTie	transcript	1365792	1366315	.	+	.	gene_id "GBIG_022465"; transcript_id "GBIG_022465.1"; oId "STRG.13501.1"; class_code "r"; tss_id "TSS32353";
Scaffold68	StringTie	exon	1365792	1366315	.	+	.	gene_id "GBIG_022465"; transcript_id "GBIG_022465.1"; exon_number "1";
Scaffold68	StringTie	transcript	1980629	1985904	.	+	.	gene_id "GBIG_022468"; transcript_id "GBIG_022468.1"; class_code "i"
Scaffold68	StringTie	exon	1980629	1985904	.	+	.	gene_id "GBIG_022468"; transcript_id "GBIG_022468.1"; exon_number "1"
Scaffold68	StringTie	transcript	2014557	2018332	.	+	.	gene_id "GBIG_022469"; transcript_id "GBIG_022469.1"; oId "STRG.13515.1"; class_code "u"; tss_id "TSS32364";
Scaffold68	StringTie	exon	2014557	2017256	.	+	.	gene_id "GBIG_022469"; transcript_id "GBIG_022469.1"; exon_number "1";
Scaffold68	StringTie	exon	2017376	2018332	.	+	.	gene_id "GBIG_022469"; transcript_id "GBIG_022469.1"; exon_number "2";
Scaffold68	StringTie	transcript	2134816	2137079	.	+	.	gene_id "GBIG_022471"; transcript_id "GBIG_022471.1"; class_code "i"
Scaffold68	StringTie	exon	2134816	2135094	.	+	.	gene_id "GBIG_022471"; transcript_id "GBIG_022471.1"; exon_number "1"
Scaffold68	StringTie	exon	2136595	2136717	.	+	.	gene_id "GBIG_022471"; transcript_id "GBIG_022471.1"; exon_number "2"
Scaffold68	StringTie	exon	2136879	2137079	.	+	.	gene_id "GBIG_022471"; transcript_id "GBIG_022471.1"; exon_number "3"
Scaffold68	StringTie	transcript	2175135	2175350	.	+	.	gene_id "GBIG_022474"; transcript_id "GBIG_022474.1"; oId "STRG.13523.1"; cmp_ref "GBI_09903-RA"; class_code "p"; cmp_ref_gene "GBI_09903"; tss_id "TSS32371";
Scaffold68	StringTie	exon	2175135	2175350	.	+	.	gene_id "GBIG_022474"; transcript_id "GBIG_022474.1"; exon_number "1";
Scaffold68	StringTie	transcript	2176037	2176252	.	+	.	gene_id "GBIG_022475"; transcript_id "GBIG_022475.1"; oId "STRG.13524.1"; class_code "r"; tss_id "TSS32372";
Scaffold68	StringTie	exon	2176037	2176252	.	+	.	gene_id "GBIG_022475"; transcript_id "GBIG_022475.1"; exon_number "1";
Scaffold68	StringTie	transcript	2179712	2180169	.	+	.	gene_id "GBIG_022476"; transcript_id "GBIG_022476.1"; oId "STRG.13525.3"; class_code "u"; tss_id "TSS32373";
Scaffold68	StringTie	exon	2179712	2179906	.	+	.	gene_id "GBIG_022476"; transcript_id "GBIG_022476.1"; exon_number "1";
Scaffold68	StringTie	exon	2179933	2180009	.	+	.	gene_id "GBIG_022476"; transcript_id "GBIG_022476.1"; exon_number "2";
Scaffold68	StringTie	exon	2180036	2180169	.	+	.	gene_id "GBIG_022476"; transcript_id "GBIG_022476.1"; exon_number "3";
Scaffold68	StringTie	transcript	2179712	2180169	.	+	.	gene_id "GBIG_022476"; transcript_id "GBIG_022476.2"; oId "STRG.13525.2"; class_code "u"; tss_id "TSS32373";
Scaffold68	StringTie	exon	2179712	2179849	.	+	.	gene_id "GBIG_022476"; transcript_id "GBIG_022476.2"; exon_number "1";
Scaffold68	StringTie	exon	2179876	2179906	.	+	.	gene_id "GBIG_022476"; transcript_id "GBIG_022476.2"; exon_number "2";
Scaffold68	StringTie	exon	2179933	2180035	.	+	.	gene_id "GBIG_022476"; transcript_id "GBIG_022476.2"; exon_number "3";
Scaffold68	StringTie	exon	2180075	2180169	.	+	.	gene_id "GBIG_022476"; transcript_id "GBIG_022476.2"; exon_number "4";
Scaffold68	StringTie	transcript	2179712	2180169	.	+	.	gene_id "GBIG_022476"; transcript_id "GBIG_022476.3"; oId "STRG.13525.1"; class_code "u"; tss_id "TSS32373";
Scaffold68	StringTie	exon	2179712	2179906	.	+	.	gene_id "GBIG_022476"; transcript_id "GBIG_022476.3"; exon_number "1";
Scaffold68	StringTie	exon	2179933	2180035	.	+	.	gene_id "GBIG_022476"; transcript_id "GBIG_022476.3"; exon_number "2";
Scaffold68	StringTie	exon	2180075	2180169	.	+	.	gene_id "GBIG_022476"; transcript_id "GBIG_022476.3"; exon_number "3";
Scaffold68	StringTie	transcript	2280790	2282724	.	+	.	gene_id "GBIG_022479"; transcript_id "GBIG_022479.1"; class_code "i"
Scaffold68	StringTie	exon	2280790	2280873	.	+	.	gene_id "GBIG_022479"; transcript_id "GBIG_022479.1"; exon_number "1"
Scaffold68	StringTie	exon	2282398	2282724	.	+	.	gene_id "GBIG_022479"; transcript_id "GBIG_022479.1"; exon_number "2"
Scaffold68	StringTie	transcript	2283258	2288403	.	+	.	gene_id "GBIG_022480"; transcript_id "GBIG_022480.1"; class_code "i"
Scaffold68	StringTie	exon	2283258	2283537	.	+	.	gene_id "GBIG_022480"; transcript_id "GBIG_022480.1"; exon_number "1"
Scaffold68	StringTie	exon	2288310	2288403	.	+	.	gene_id "GBIG_022480"; transcript_id "GBIG_022480.1"; exon_number "2"
Scaffold68	StringTie	transcript	2284178	2287280	.	+	.	gene_id "GBIG_022481"; transcript_id "GBIG_022481.1"; class_code "i"
Scaffold68	StringTie	exon	2284178	2284222	.	+	.	gene_id "GBIG_022481"; transcript_id "GBIG_022481.1"; exon_number "1"
Scaffold68	StringTie	exon	2285213	2285361	.	+	.	gene_id "GBIG_022481"; transcript_id "GBIG_022481.1"; exon_number "2"
Scaffold68	StringTie	exon	2286856	2287280	.	+	.	gene_id "GBIG_022481"; transcript_id "GBIG_022481.1"; exon_number "3"
Scaffold68	StringTie	transcript	2375381	2376949	.	+	.	gene_id "GBIG_022482"; transcript_id "GBIG_022482.1"; oId "STRG.13533.1"; class_code "u"; tss_id "TSS32379";
Scaffold68	StringTie	exon	2375381	2376949	.	+	.	gene_id "GBIG_022482"; transcript_id "GBIG_022482.1"; exon_number "1";
Scaffold68	StringTie	transcript	3429142	3431189	.	+	.	gene_id "GBIG_022483"; transcript_id "GBIG_022483.1"; oId "STRG.13538.1"; class_code "u"; tss_id "TSS32380";
Scaffold68	StringTie	exon	3429142	3431189	.	+	.	gene_id "GBIG_022483"; transcript_id "GBIG_022483.1"; exon_number "1";
Scaffold68	StringTie	transcript	3698913	3699171	.	+	.	gene_id "GBIG_022485"; transcript_id "GBIG_022485.1"; oId "STRG.13470.1"; class_code "u"; tss_id "TSS32382";
Scaffold68	StringTie	exon	3698913	3699171	.	+	.	gene_id "GBIG_022485"; transcript_id "GBIG_022485.1"; exon_number "1";
Scaffold68	StringTie	transcript	3888875	3889366	.	+	.	gene_id "GBIG_022489"; transcript_id "GBIG_022489.1"; oId "STRG.13477.1"; class_code "u"; tss_id "TSS32389";
Scaffold68	StringTie	exon	3888875	3889058	.	+	.	gene_id "GBIG_022489"; transcript_id "GBIG_022489.1"; exon_number "1";
Scaffold68	StringTie	exon	3889287	3889366	.	+	.	gene_id "GBIG_022489"; transcript_id "GBIG_022489.1"; exon_number "2";
Scaffold68	StringTie	transcript	4087988	4088219	.	+	.	gene_id "GBIG_022490"; transcript_id "GBIG_022490.1"; class_code "i"
Scaffold68	StringTie	exon	4087988	4088219	.	+	.	gene_id "GBIG_022490"; transcript_id "GBIG_022490.1"; exon_number "1"
Scaffold68	StringTie	transcript	4213210	4217601	.	+	.	gene_id "GBIG_022492"; transcript_id "GBIG_022492.1"; oId "STRG.13468.1"; class_code "u"; tss_id "TSS32392";
Scaffold68	StringTie	exon	4213210	4213491	.	+	.	gene_id "GBIG_022492"; transcript_id "GBIG_022492.1"; exon_number "1";
Scaffold68	StringTie	exon	4215138	4217601	.	+	.	gene_id "GBIG_022492"; transcript_id "GBIG_022492.1"; exon_number "2";
Scaffold68	StringTie	transcript	4463481	4465573	.	+	.	gene_id "GBIG_022494"; transcript_id "GBIG_022494.1"; oId "STRG.13554.1"; class_code "u"; tss_id "TSS32394";
Scaffold68	StringTie	exon	4463481	4465573	.	+	.	gene_id "GBIG_022494"; transcript_id "GBIG_022494.1"; exon_number "1";
Scaffold68	StringTie	transcript	5050083	5050611	.	+	.	gene_id "GBIG_022497"; transcript_id "GBIG_022497.1"; class_code "i"
Scaffold68	StringTie	exon	5050083	5050328	.	+	.	gene_id "GBIG_022497"; transcript_id "GBIG_022497.1"; exon_number "1"
Scaffold68	StringTie	exon	5050446	5050611	.	+	.	gene_id "GBIG_022497"; transcript_id "GBIG_022497.1"; exon_number "2"
Scaffold68	StringTie	transcript	5190190	5190422	.	+	.	gene_id "GBIG_022498"; transcript_id "GBIG_022498.1"; oId "STRG.13573.1"; class_code "r"; tss_id "TSS32399";
Scaffold68	StringTie	exon	5190190	5190422	.	+	.	gene_id "GBIG_022498"; transcript_id "GBIG_022498.1"; exon_number "1";
Scaffold68	StringTie	transcript	5191240	5198746	.	+	.	gene_id "GBIG_022499"; transcript_id "GBIG_022499.1"; oId "STRG.13574.1"; class_code "u"; tss_id "TSS32400";
Scaffold68	StringTie	exon	5191240	5198746	.	+	.	gene_id "GBIG_022499"; transcript_id "GBIG_022499.1"; exon_number "1";
Scaffold68	StringTie	transcript	5204504	5206838	.	+	.	gene_id "GBIG_022500"; transcript_id "GBIG_022500.1"; oId "STRG.13576.1"; class_code "u"; tss_id "TSS32401";
Scaffold68	StringTie	exon	5204504	5206838	.	+	.	gene_id "GBIG_022500"; transcript_id "GBIG_022500.1"; exon_number "1";
Scaffold68	StringTie	transcript	5220059	5222191	.	+	.	gene_id "GBIG_022501"; transcript_id "GBIG_022501.1"; oId "STRG.13577.1"; class_code "u"; tss_id "TSS32402";
Scaffold68	StringTie	exon	5220059	5222191	.	+	.	gene_id "GBIG_022501"; transcript_id "GBIG_022501.1"; exon_number "1";
Scaffold68	StringTie	transcript	5274459	5289208	.	+	.	gene_id "GBIG_022502"; transcript_id "GBIG_022502.1"; oId "STRG.13580.1"; class_code "u"; tss_id "TSS32403";
Scaffold68	StringTie	exon	5274459	5289208	.	+	.	gene_id "GBIG_022502"; transcript_id "GBIG_022502.1"; exon_number "1";
Scaffold68	StringTie	transcript	5435578	5438181	.	+	.	gene_id "GBIG_022503"; transcript_id "GBIG_022503.1"; oId "STRG.13583.1"; class_code "u"; tss_id "TSS32404";
Scaffold68	StringTie	exon	5435578	5438181	.	+	.	gene_id "GBIG_022503"; transcript_id "GBIG_022503.1"; exon_number "1";
Scaffold68	StringTie	transcript	5456509	5457349	.	+	.	gene_id "GBIG_022504"; transcript_id "GBIG_022504.1"; oId "STRG.13584.1"; class_code "u"; tss_id "TSS32405";
Scaffold68	StringTie	exon	5456509	5456636	.	+	.	gene_id "GBIG_022504"; transcript_id "GBIG_022504.1"; exon_number "1";
Scaffold68	StringTie	exon	5457266	5457349	.	+	.	gene_id "GBIG_022504"; transcript_id "GBIG_022504.1"; exon_number "2";
Scaffold68	StringTie	transcript	5741155	5744154	.	+	.	gene_id "GBIG_022505"; transcript_id "GBIG_022505.1"; oId "STRG.13586.1"; class_code "u"; tss_id "TSS32406";
Scaffold68	StringTie	exon	5741155	5741214	.	+	.	gene_id "GBIG_022505"; transcript_id "GBIG_022505.1"; exon_number "1";
Scaffold68	StringTie	exon	5742961	5744154	.	+	.	gene_id "GBIG_022505"; transcript_id "GBIG_022505.1"; exon_number "2";
Scaffold68	StringTie	transcript	5854504	5854796	.	+	.	gene_id "GBIG_022506"; transcript_id "GBIG_022506.1"; class_code "i"
Scaffold68	StringTie	exon	5854504	5854796	.	+	.	gene_id "GBIG_022506"; transcript_id "GBIG_022506.1"; exon_number "1"
Scaffold68	StringTie	transcript	5915266	5915662	.	+	.	gene_id "GBIG_022508"; transcript_id "GBIG_022508.1"; class_code "i"
Scaffold68	StringTie	exon	5915266	5915662	.	+	.	gene_id "GBIG_022508"; transcript_id "GBIG_022508.1"; exon_number "1"
Scaffold68	StringTie	transcript	6031297	6034986	.	+	.	gene_id "GBIG_022510"; transcript_id "GBIG_022510.1"; oId "STRG.13539.1"; cmp_ref "GBI_09949-RA"; class_code "p"; cmp_ref_gene "GBI_09949"; tss_id "TSS32412";
Scaffold68	StringTie	exon	6031297	6034986	.	+	.	gene_id "GBIG_022510"; transcript_id "GBIG_022510.1"; exon_number "1";
Scaffold68	StringTie	transcript	6277103	6279035	.	+	.	gene_id "GBIG_022511"; transcript_id "GBIG_022511.1"; class_code "i"
Scaffold68	StringTie	exon	6277103	6279035	.	+	.	gene_id "GBIG_022511"; transcript_id "GBIG_022511.1"; exon_number "1"
Scaffold68	StringTie	transcript	6444836	6448266	.	+	.	gene_id "GBIG_022512"; transcript_id "GBIG_022512.1"; oId "STRG.13541.1"; class_code "u"; tss_id "TSS32417";
Scaffold68	StringTie	exon	6444836	6444934	.	+	.	gene_id "GBIG_022512"; transcript_id "GBIG_022512.1"; exon_number "1";
Scaffold68	StringTie	exon	6448119	6448266	.	+	.	gene_id "GBIG_022512"; transcript_id "GBIG_022512.1"; exon_number "2";
Scaffold68	StringTie	transcript	6476151	6478595	.	+	.	gene_id "GBIG_022514"; transcript_id "GBIG_022514.1"; oId "STRG.13547.1"; class_code "u"; tss_id "TSS32420";
Scaffold68	StringTie	exon	6476151	6478595	.	+	.	gene_id "GBIG_022514"; transcript_id "GBIG_022514.1"; exon_number "1";
Scaffold68	StringTie	transcript	6478835	6480258	.	+	.	gene_id "GBIG_022515"; transcript_id "GBIG_022515.1"; oId "STRG.13548.1"; class_code "u"; tss_id "TSS32421";
Scaffold68	StringTie	exon	6478835	6480258	.	+	.	gene_id "GBIG_022515"; transcript_id "GBIG_022515.1"; exon_number "1";
Scaffold68	StringTie	transcript	1122058	1124391	.	-	.	gene_id "GBIG_022518"; transcript_id "GBIG_022518.1"; oId "STRG.13496.1"; class_code "u"; tss_id "TSS32424";
Scaffold68	StringTie	exon	1122058	1122332	.	-	.	gene_id "GBIG_022518"; transcript_id "GBIG_022518.1"; exon_number "1";
Scaffold68	StringTie	exon	1123508	1124391	.	-	.	gene_id "GBIG_022518"; transcript_id "GBIG_022518.1"; exon_number "2";
Scaffold68	StringTie	transcript	2241457	2244065	.	-	.	gene_id "GBIG_022529"; transcript_id "GBIG_022529.1"; oId "STRG.13526.1"; cmp_ref "GBI_09904-RA"; class_code "x"; cmp_ref_gene "GBI_09904"; tss_id "TSS32440";
Scaffold68	StringTie	exon	2241457	2243681	.	-	.	gene_id "GBIG_022529"; transcript_id "GBIG_022529.1"; exon_number "1";
Scaffold68	StringTie	exon	2243772	2244065	.	-	.	gene_id "GBIG_022529"; transcript_id "GBIG_022529.1"; exon_number "2";
Scaffold68	StringTie	transcript	3855931	3856929	.	-	.	gene_id "GBIG_022533"; transcript_id "GBIG_022533.1"; class_code "i"
Scaffold68	StringTie	exon	3855931	3856602	.	-	.	gene_id "GBIG_022533"; transcript_id "GBIG_022533.1"; exon_number "1"
Scaffold68	StringTie	exon	3856894	3856929	.	-	.	gene_id "GBIG_022533"; transcript_id "GBIG_022533.1"; exon_number "2"
Scaffold68	StringTie	transcript	4471055	4472393	.	-	.	gene_id "GBIG_022539"; transcript_id "GBIG_022539.1"; oId "STRG.13555.1"; class_code "u"; tss_id "TSS32455";
Scaffold68	StringTie	exon	4471055	4471272	.	-	.	gene_id "GBIG_022539"; transcript_id "GBIG_022539.1"; exon_number "1";
Scaffold68	StringTie	exon	4472319	4472393	.	-	.	gene_id "GBIG_022539"; transcript_id "GBIG_022539.1"; exon_number "2";
Scaffold68	StringTie	transcript	4995204	4996563	.	-	.	gene_id "GBIG_022547"; transcript_id "GBIG_022547.1"; class_code "i"
Scaffold68	StringTie	exon	4995204	4996011	.	-	.	gene_id "GBIG_022547"; transcript_id "GBIG_022547.1"; exon_number "1"
Scaffold68	StringTie	exon	4996141	4996563	.	-	.	gene_id "GBIG_022547"; transcript_id "GBIG_022547.1"; exon_number "2"
Scaffold68	StringTie	transcript	5271309	5272425	.	-	.	gene_id "GBIG_022549"; transcript_id "GBIG_022549.1"; oId "STRG.13579.1"; class_code "u"; tss_id "TSS32468";
Scaffold68	StringTie	exon	5271309	5271377	.	-	.	gene_id "GBIG_022549"; transcript_id "GBIG_022549.1"; exon_number "1";
Scaffold68	StringTie	exon	5271408	5272425	.	-	.	gene_id "GBIG_022549"; transcript_id "GBIG_022549.1"; exon_number "2";
Scaffold68	StringTie	transcript	5323662	5398035	.	-	.	gene_id "GBIG_022550"; transcript_id "GBIG_022550.1"; oId "STRG.13582.2"; class_code "u"; tss_id "TSS32469";
Scaffold68	StringTie	exon	5323662	5325796	.	-	.	gene_id "GBIG_022550"; transcript_id "GBIG_022550.1"; exon_number "1";
Scaffold68	StringTie	exon	5397942	5398035	.	-	.	gene_id "GBIG_022550"; transcript_id "GBIG_022550.1"; exon_number "2";
Scaffold68	StringTie	transcript	5323662	5455475	.	-	.	gene_id "GBIG_022550"; transcript_id "GBIG_022550.2"; oId "STRG.13582.1"; class_code "u"; tss_id "TSS32470";
Scaffold68	StringTie	exon	5323662	5325796	.	-	.	gene_id "GBIG_022550"; transcript_id "GBIG_022550.2"; exon_number "1";
Scaffold68	StringTie	exon	5455402	5455475	.	-	.	gene_id "GBIG_022550"; transcript_id "GBIG_022550.2"; exon_number "2";
Scaffold68	StringTie	transcript	5401788	5455475	.	-	.	gene_id "GBIG_022550"; transcript_id "GBIG_022550.3"; oId "STRG.13582.3"; class_code "u"; tss_id "TSS32470";
Scaffold68	StringTie	exon	5401788	5402608	.	-	.	gene_id "GBIG_022550"; transcript_id "GBIG_022550.3"; exon_number "1";
Scaffold68	StringTie	exon	5455402	5455475	.	-	.	gene_id "GBIG_022550"; transcript_id "GBIG_022550.3"; exon_number "2";
Scaffold6804	StringTie	transcript	1	513	.	+	.	gene_id "GBIG_022552"; transcript_id "GBIG_022552.1"; oId "STRG.30472.1"; class_code "u"; tss_id "TSS32472";
Scaffold6804	StringTie	exon	1	513	.	+	.	gene_id "GBIG_022552"; transcript_id "GBIG_022552.1"; exon_number "1";
Scaffold6848	StringTie	transcript	1	1919	.	+	.	gene_id "GBIG_022555"; transcript_id "GBIG_022555.1"; oId "STRG.30474.1"; class_code "u"; tss_id "TSS32475";
Scaffold6848	StringTie	exon	1	1919	.	+	.	gene_id "GBIG_022555"; transcript_id "GBIG_022555.1"; exon_number "1";
Scaffold69	StringTie	transcript	145500	146185	.	+	.	gene_id "GBIG_022558"; transcript_id "GBIG_022558.1"; class_code "i"
Scaffold69	StringTie	exon	145500	146185	.	+	.	gene_id "GBIG_022558"; transcript_id "GBIG_022558.1"; exon_number "1"
Scaffold69	StringTie	transcript	225471	229336	.	+	.	gene_id "GBIG_022559"; transcript_id "GBIG_022559.1"; class_code "i"
Scaffold69	StringTie	exon	225471	229336	.	+	.	gene_id "GBIG_022559"; transcript_id "GBIG_022559.1"; exon_number "1"
Scaffold69	StringTie	transcript	369117	370292	.	+	.	gene_id "GBIG_022560"; transcript_id "GBIG_022560.1"; oId "STRG.13615.1"; class_code "u"; tss_id "TSS32480";
Scaffold69	StringTie	exon	369117	370292	.	+	.	gene_id "GBIG_022560"; transcript_id "GBIG_022560.1"; exon_number "1";
Scaffold69	StringTie	transcript	388737	390265	.	+	.	gene_id "GBIG_022561"; transcript_id "GBIG_022561.1"; oId "STRG.13616.1"; class_code "u"; tss_id "TSS32481";
Scaffold69	StringTie	exon	388737	390265	.	+	.	gene_id "GBIG_022561"; transcript_id "GBIG_022561.1"; exon_number "1";
Scaffold69	StringTie	transcript	492029	493415	.	+	.	gene_id "GBIG_022562"; transcript_id "GBIG_022562.1"; oId "STRG.13620.1"; class_code "u"; tss_id "TSS32482";
Scaffold69	StringTie	exon	492029	492634	.	+	.	gene_id "GBIG_022562"; transcript_id "GBIG_022562.1"; exon_number "1";
Scaffold69	StringTie	exon	493169	493415	.	+	.	gene_id "GBIG_022562"; transcript_id "GBIG_022562.1"; exon_number "2";
Scaffold69	StringTie	transcript	544128	545529	.	+	.	gene_id "GBIG_022563"; transcript_id "GBIG_022563.1"; oId "STRG.13621.1"; class_code "u"; tss_id "TSS32483";
Scaffold69	StringTie	exon	544128	545529	.	+	.	gene_id "GBIG_022563"; transcript_id "GBIG_022563.1"; exon_number "1";
Scaffold69	StringTie	transcript	673636	676239	.	+	.	gene_id "GBIG_022565"; transcript_id "GBIG_022565.1"; oId "STRG.13625.1"; class_code "u"; tss_id "TSS32485";
Scaffold69	StringTie	exon	673636	673734	.	+	.	gene_id "GBIG_022565"; transcript_id "GBIG_022565.1"; exon_number "1";
Scaffold69	StringTie	exon	676011	676239	.	+	.	gene_id "GBIG_022565"; transcript_id "GBIG_022565.1"; exon_number "2";
Scaffold69	StringTie	transcript	726281	729564	.	+	.	gene_id "GBIG_022567"; transcript_id "GBIG_022567.1"; oId "STRG.13628.1"; class_code "u"; tss_id "TSS32487";
Scaffold69	StringTie	exon	726281	726329	.	+	.	gene_id "GBIG_022567"; transcript_id "GBIG_022567.1"; exon_number "1";
Scaffold69	StringTie	exon	727405	729564	.	+	.	gene_id "GBIG_022567"; transcript_id "GBIG_022567.1"; exon_number "2";
Scaffold69	StringTie	transcript	1007507	1010264	.	+	.	gene_id "GBIG_022569"; transcript_id "GBIG_022569.1"; class_code "i"
Scaffold69	StringTie	exon	1007507	1010264	.	+	.	gene_id "GBIG_022569"; transcript_id "GBIG_022569.1"; exon_number "1"
Scaffold69	StringTie	transcript	1061365	1067117	.	+	.	gene_id "GBIG_022570"; transcript_id "GBIG_022570.1"; oId "STRG.13632.1"; class_code "u"; tss_id "TSS32491";
Scaffold69	StringTie	exon	1061365	1061405	.	+	.	gene_id "GBIG_022570"; transcript_id "GBIG_022570.1"; exon_number "1";
Scaffold69	StringTie	exon	1063039	1067117	.	+	.	gene_id "GBIG_022570"; transcript_id "GBIG_022570.1"; exon_number "2";
Scaffold69	StringTie	transcript	2137263	2137869	.	+	.	gene_id "GBIG_022574"; transcript_id "GBIG_022574.1"; oId "STRG.13594.1"; class_code "u"; tss_id "TSS32497";
Scaffold69	StringTie	exon	2137263	2137869	.	+	.	gene_id "GBIG_022574"; transcript_id "GBIG_022574.1"; exon_number "1";
Scaffold69	StringTie	transcript	2184585	2187604	.	+	.	gene_id "GBIG_022575"; transcript_id "GBIG_022575.1"; oId "STRG.13596.1"; class_code "u"; tss_id "TSS32498";
Scaffold69	StringTie	exon	2184585	2187604	.	+	.	gene_id "GBIG_022575"; transcript_id "GBIG_022575.1"; exon_number "1";
Scaffold69	StringTie	transcript	2254089	2258315	.	+	.	gene_id "GBIG_022576"; transcript_id "GBIG_022576.1"; oId "STRG.13603.1"; class_code "u"; tss_id "TSS32499";
Scaffold69	StringTie	exon	2254089	2258315	.	+	.	gene_id "GBIG_022576"; transcript_id "GBIG_022576.1"; exon_number "1";
Scaffold69	StringTie	transcript	2264343	2267246	.	+	.	gene_id "GBIG_022577"; transcript_id "GBIG_022577.1"; oId "STRG.13605.1"; class_code "u"; tss_id "TSS32500";
Scaffold69	StringTie	exon	2264343	2267246	.	+	.	gene_id "GBIG_022577"; transcript_id "GBIG_022577.1"; exon_number "1";
Scaffold69	StringTie	transcript	2490453	2490777	.	+	.	gene_id "GBIG_022578"; transcript_id "GBIG_022578.1"; oId "STRG.13597.1"; class_code "u"; tss_id "TSS32501";
Scaffold69	StringTie	exon	2490453	2490777	.	+	.	gene_id "GBIG_022578"; transcript_id "GBIG_022578.1"; exon_number "1";
Scaffold69	StringTie	transcript	2729097	2729599	.	+	.	gene_id "GBIG_022579"; transcript_id "GBIG_022579.1"; class_code "i"
Scaffold69	StringTie	exon	2729097	2729599	.	+	.	gene_id "GBIG_022579"; transcript_id "GBIG_022579.1"; exon_number "1"
Scaffold69	StringTie	transcript	3034359	3034811	.	+	.	gene_id "GBIG_022580"; transcript_id "GBIG_022580.1"; class_code "i"
Scaffold69	StringTie	exon	3034359	3034811	.	+	.	gene_id "GBIG_022580"; transcript_id "GBIG_022580.1"; exon_number "1"
Scaffold69	StringTie	transcript	3307889	3344966	.	+	.	gene_id "GBIG_022583"; transcript_id "GBIG_022583.1"; oId "STRG.13689.1"; class_code "u"; tss_id "TSS32509";
Scaffold69	StringTie	exon	3307889	3308092	.	+	.	gene_id "GBIG_022583"; transcript_id "GBIG_022583.1"; exon_number "1";
Scaffold69	StringTie	exon	3344893	3344966	.	+	.	gene_id "GBIG_022583"; transcript_id "GBIG_022583.1"; exon_number "2";
Scaffold69	StringTie	transcript	3343295	3343695	.	+	.	gene_id "GBIG_022584"; transcript_id "GBIG_022584.1"; oId "STRG.13690.1"; class_code "u"; tss_id "TSS32510";
Scaffold69	StringTie	exon	3343295	3343695	.	+	.	gene_id "GBIG_022584"; transcript_id "GBIG_022584.1"; exon_number "1";
Scaffold69	StringTie	transcript	3379189	3379880	.	+	.	gene_id "GBIG_022586"; transcript_id "GBIG_022586.1"; oId "STRG.13693.2"; class_code "u"; tss_id "TSS32512";
Scaffold69	StringTie	exon	3379189	3379213	.	+	.	gene_id "GBIG_022586"; transcript_id "GBIG_022586.1"; exon_number "1";
Scaffold69	StringTie	exon	3379306	3379880	.	+	.	gene_id "GBIG_022586"; transcript_id "GBIG_022586.1"; exon_number "2";
Scaffold69	StringTie	transcript	3379189	3379880	.	+	.	gene_id "GBIG_022586"; transcript_id "GBIG_022586.2"; oId "STRG.13693.1"; class_code "u"; tss_id "TSS32512";
Scaffold69	StringTie	exon	3379189	3379213	.	+	.	gene_id "GBIG_022586"; transcript_id "GBIG_022586.2"; exon_number "1";
Scaffold69	StringTie	exon	3379306	3379421	.	+	.	gene_id "GBIG_022586"; transcript_id "GBIG_022586.2"; exon_number "2";
Scaffold69	StringTie	exon	3379505	3379880	.	+	.	gene_id "GBIG_022586"; transcript_id "GBIG_022586.2"; exon_number "3";
Scaffold69	StringTie	transcript	3449386	3452767	.	+	.	gene_id "GBIG_022588"; transcript_id "GBIG_022588.1"; oId "STRG.13697.1"; class_code "u"; tss_id "TSS32514";
Scaffold69	StringTie	exon	3449386	3452767	.	+	.	gene_id "GBIG_022588"; transcript_id "GBIG_022588.1"; exon_number "1";
Scaffold69	StringTie	transcript	4018034	4019186	.	+	.	gene_id "GBIG_022590"; transcript_id "GBIG_022590.1"; oId "STRG.13704.1"; class_code "u"; tss_id "TSS32516";
Scaffold69	StringTie	exon	4018034	4018225	.	+	.	gene_id "GBIG_022590"; transcript_id "GBIG_022590.1"; exon_number "1";
Scaffold69	StringTie	exon	4019125	4019186	.	+	.	gene_id "GBIG_022590"; transcript_id "GBIG_022590.1"; exon_number "2";
Scaffold69	StringTie	transcript	4189305	4196172	.	+	.	gene_id "GBIG_022592"; transcript_id "GBIG_022592.1"; class_code "i"
Scaffold69	StringTie	exon	4189305	4196172	.	+	.	gene_id "GBIG_022592"; transcript_id "GBIG_022592.1"; exon_number "1"
Scaffold69	StringTie	transcript	4234855	4235315	.	+	.	gene_id "GBIG_022593"; transcript_id "GBIG_022593.1"; class_code "i"
Scaffold69	StringTie	exon	4234855	4235315	.	+	.	gene_id "GBIG_022593"; transcript_id "GBIG_022593.1"; exon_number "1"
Scaffold69	StringTie	transcript	4279731	4280777	.	+	.	gene_id "GBIG_022594"; transcript_id "GBIG_022594.1"; class_code "i"
Scaffold69	StringTie	exon	4279731	4280777	.	+	.	gene_id "GBIG_022594"; transcript_id "GBIG_022594.1"; exon_number "1"
Scaffold69	StringTie	transcript	4483472	4489204	.	+	.	gene_id "GBIG_022597"; transcript_id "GBIG_022597.1"; oId "STRG.13715.1"; class_code "u"; tss_id "TSS32527";
Scaffold69	StringTie	exon	4483472	4489204	.	+	.	gene_id "GBIG_022597"; transcript_id "GBIG_022597.1"; exon_number "1";
Scaffold69	StringTie	transcript	4761403	4761932	.	+	.	gene_id "GBIG_022600"; transcript_id "GBIG_022600.1"; class_code "i"
Scaffold69	StringTie	exon	4761403	4761427	.	+	.	gene_id "GBIG_022600"; transcript_id "GBIG_022600.1"; exon_number "1"
Scaffold69	StringTie	exon	4761452	4761932	.	+	.	gene_id "GBIG_022600"; transcript_id "GBIG_022600.1"; exon_number "2"
Scaffold69	StringTie	transcript	5154208	5154454	.	+	.	gene_id "GBIG_022608"; transcript_id "GBIG_022608.1"; oId "STRG.13733.1"; class_code "u"; tss_id "TSS32545";
Scaffold69	StringTie	exon	5154208	5154454	.	+	.	gene_id "GBIG_022608"; transcript_id "GBIG_022608.1"; exon_number "1";
Scaffold69	StringTie	transcript	5228084	5228534	.	+	.	gene_id "GBIG_022611"; transcript_id "GBIG_022611.1"; oId "STRG.13737.1"; class_code "u"; tss_id "TSS32551";
Scaffold69	StringTie	exon	5228084	5228534	.	+	.	gene_id "GBIG_022611"; transcript_id "GBIG_022611.1"; exon_number "1";
Scaffold69	StringTie	transcript	5535962	5541367	.	+	.	gene_id "GBIG_022615"; transcript_id "GBIG_022615.1"; oId "STRG.13748.1"; cmp_ref "GBI_10035-RD"; class_code "p"; cmp_ref_gene "GBI_10035"; tss_id "TSS32563";
Scaffold69	StringTie	exon	5535962	5541367	.	+	.	gene_id "GBIG_022615"; transcript_id "GBIG_022615.1"; exon_number "1";
Scaffold69	StringTie	transcript	5575638	5576880	.	+	.	gene_id "GBIG_022617"; transcript_id "GBIG_022617.1"; oId "STRG.13750.1"; class_code "u"; tss_id "TSS32568";
Scaffold69	StringTie	exon	5575638	5575952	.	+	.	gene_id "GBIG_022617"; transcript_id "GBIG_022617.1"; exon_number "1";
Scaffold69	StringTie	exon	5576088	5576880	.	+	.	gene_id "GBIG_022617"; transcript_id "GBIG_022617.1"; exon_number "2";
Scaffold69	StringTie	transcript	5580745	5582511	.	+	.	gene_id "GBIG_022618"; transcript_id "GBIG_022618.1"; oId "STRG.13751.1"; class_code "u"; tss_id "TSS32570";
Scaffold69	StringTie	exon	5580745	5580932	.	+	.	gene_id "GBIG_022618"; transcript_id "GBIG_022618.1"; exon_number "1";
Scaffold69	StringTie	exon	5582448	5582511	.	+	.	gene_id "GBIG_022618"; transcript_id "GBIG_022618.1"; exon_number "2";
Scaffold69	StringTie	transcript	5589393	5610987	.	+	.	gene_id "GBIG_022619"; transcript_id "GBIG_022619.1"; class_code "i"
Scaffold69	StringTie	exon	5589393	5589584	.	+	.	gene_id "GBIG_022619"; transcript_id "GBIG_022619.1"; exon_number "1"
Scaffold69	StringTie	exon	5610918	5610987	.	+	.	gene_id "GBIG_022619"; transcript_id "GBIG_022619.1"; exon_number "2"
Scaffold69	StringTie	transcript	5638272	5643485	.	+	.	gene_id "GBIG_022620"; transcript_id "GBIG_022620.1"; oId "STRG.13754.1"; class_code "u"; tss_id "TSS32572";
Scaffold69	StringTie	exon	5638272	5643485	.	+	.	gene_id "GBIG_022620"; transcript_id "GBIG_022620.1"; exon_number "1";
Scaffold69	StringTie	transcript	5657214	5680160	.	+	.	gene_id "GBIG_022621"; transcript_id "GBIG_022621.1"; oId "STRG.13756.1"; cmp_ref "GBI_10038-RA"; class_code "x"; cmp_ref_gene "GBI_10038"; tss_id "TSS32573";
Scaffold69	StringTie	exon	5657214	5660323	.	+	.	gene_id "GBIG_022621"; transcript_id "GBIG_022621.1"; exon_number "1";
Scaffold69	StringTie	exon	5661082	5661159	.	+	.	gene_id "GBIG_022621"; transcript_id "GBIG_022621.1"; exon_number "2";
Scaffold69	StringTie	exon	5663010	5663082	.	+	.	gene_id "GBIG_022621"; transcript_id "GBIG_022621.1"; exon_number "3";
Scaffold69	StringTie	exon	5680060	5680160	.	+	.	gene_id "GBIG_022621"; transcript_id "GBIG_022621.1"; exon_number "4";
Scaffold69	StringTie	transcript	5739576	5739905	.	+	.	gene_id "GBIG_022624"; transcript_id "GBIG_022624.1"; oId "STRG.13763.1"; class_code "u"; tss_id "TSS32577";
Scaffold69	StringTie	exon	5739576	5739905	.	+	.	gene_id "GBIG_022624"; transcript_id "GBIG_022624.1"; exon_number "1";
Scaffold69	StringTie	transcript	5778218	5778665	.	+	.	gene_id "GBIG_022627"; transcript_id "GBIG_022627.1"; oId "STRG.13766.1"; class_code "u"; tss_id "TSS32582";
Scaffold69	StringTie	exon	5778218	5778665	.	+	.	gene_id "GBIG_022627"; transcript_id "GBIG_022627.1"; exon_number "1";
Scaffold69	StringTie	transcript	6313876	6317792	.	+	.	gene_id "GBIG_022634"; transcript_id "GBIG_022634.1"; oId "STRG.13778.1"; cmp_ref "GBI_10055-RA"; class_code "x"; cmp_ref_gene "GBI_10055"; tss_id "TSS32601";
Scaffold69	StringTie	exon	6313876	6317792	.	+	.	gene_id "GBIG_022634"; transcript_id "GBIG_022634.1"; exon_number "1";
Scaffold69	StringTie	transcript	6357802	6358813	.	+	.	gene_id "GBIG_022635"; transcript_id "GBIG_022635.1"; oId "STRG.13783.1"; class_code "u"; tss_id "TSS32602";
Scaffold69	StringTie	exon	6357802	6358813	.	+	.	gene_id "GBIG_022635"; transcript_id "GBIG_022635.1"; exon_number "1";
Scaffold69	StringTie	transcript	6381645	6394052	.	+	.	gene_id "GBIG_022636"; transcript_id "GBIG_022636.1"; oId "STRG.13785.2"; cmp_ref "GBI_10056-RA"; class_code "x"; cmp_ref_gene "GBI_10056"; tss_id "TSS32603";
Scaffold69	StringTie	exon	6381645	6381937	.	+	.	gene_id "GBIG_022636"; transcript_id "GBIG_022636.1"; exon_number "1";
Scaffold69	StringTie	exon	6391714	6394052	.	+	.	gene_id "GBIG_022636"; transcript_id "GBIG_022636.1"; exon_number "2";
Scaffold69	StringTie	transcript	394633	396195	.	-	.	gene_id "GBIG_022640"; transcript_id "GBIG_022640.1"; oId "STRG.13617.1"; class_code "u"; tss_id "TSS32613";
Scaffold69	StringTie	exon	394633	395187	.	-	.	gene_id "GBIG_022640"; transcript_id "GBIG_022640.1"; exon_number "1";
Scaffold69	StringTie	exon	395304	396195	.	-	.	gene_id "GBIG_022640"; transcript_id "GBIG_022640.1"; exon_number "2";
Scaffold69	StringTie	transcript	562665	563412	.	-	.	gene_id "GBIG_022641"; transcript_id "GBIG_022641.1"; oId "STRG.13622.1"; class_code "u"; tss_id "TSS32614";
Scaffold69	StringTie	exon	562665	563261	.	-	.	gene_id "GBIG_022641"; transcript_id "GBIG_022641.1"; exon_number "1";
Scaffold69	StringTie	exon	563327	563412	.	-	.	gene_id "GBIG_022641"; transcript_id "GBIG_022641.1"; exon_number "2";
Scaffold69	StringTie	transcript	1067201	1074327	.	-	.	gene_id "GBIG_022643"; transcript_id "GBIG_022643.1"; oId "STRG.13633.1"; class_code "u"; tss_id "TSS32616";
Scaffold69	StringTie	exon	1067201	1071279	.	-	.	gene_id "GBIG_022643"; transcript_id "GBIG_022643.1"; exon_number "1";
Scaffold69	StringTie	exon	1074260	1074327	.	-	.	gene_id "GBIG_022643"; transcript_id "GBIG_022643.1"; exon_number "2";
Scaffold69	StringTie	transcript	1248094	1256864	.	-	.	gene_id "GBIG_022650"; transcript_id "GBIG_022650.1"; oId "STRG.13640.3"; class_code "u"; tss_id "TSS32623";
Scaffold69	StringTie	exon	1248094	1248271	.	-	.	gene_id "GBIG_022650"; transcript_id "GBIG_022650.1"; exon_number "1";
Scaffold69	StringTie	exon	1248971	1256864	.	-	.	gene_id "GBIG_022650"; transcript_id "GBIG_022650.1"; exon_number "2";
Scaffold69	StringTie	transcript	1248094	1256864	.	-	.	gene_id "GBIG_022650"; transcript_id "GBIG_022650.2"; oId "STRG.13640.2"; class_code "u"; tss_id "TSS32623";
Scaffold69	StringTie	exon	1248094	1248271	.	-	.	gene_id "GBIG_022650"; transcript_id "GBIG_022650.2"; exon_number "1";
Scaffold69	StringTie	exon	1248971	1249132	.	-	.	gene_id "GBIG_022650"; transcript_id "GBIG_022650.2"; exon_number "2";
Scaffold69	StringTie	exon	1249221	1256864	.	-	.	gene_id "GBIG_022650"; transcript_id "GBIG_022650.2"; exon_number "3";
Scaffold69	StringTie	transcript	1248094	1256864	.	-	.	gene_id "GBIG_022650"; transcript_id "GBIG_022650.3"; oId "STRG.13640.1"; class_code "u"; tss_id "TSS32623";
Scaffold69	StringTie	exon	1248094	1248271	.	-	.	gene_id "GBIG_022650"; transcript_id "GBIG_022650.3"; exon_number "1";
Scaffold69	StringTie	exon	1248971	1249132	.	-	.	gene_id "GBIG_022650"; transcript_id "GBIG_022650.3"; exon_number "2";
Scaffold69	StringTie	exon	1249221	1251040	.	-	.	gene_id "GBIG_022650"; transcript_id "GBIG_022650.3"; exon_number "3";
Scaffold69	StringTie	exon	1256765	1256864	.	-	.	gene_id "GBIG_022650"; transcript_id "GBIG_022650.3"; exon_number "4";
Scaffold69	StringTie	transcript	1257232	1264905	.	-	.	gene_id "GBIG_022651"; transcript_id "GBIG_022651.1"; oId "STRG.13641.1"; class_code "u"; tss_id "TSS32624";
Scaffold69	StringTie	exon	1257232	1257381	.	-	.	gene_id "GBIG_022651"; transcript_id "GBIG_022651.1"; exon_number "1";
Scaffold69	StringTie	exon	1264720	1264905	.	-	.	gene_id "GBIG_022651"; transcript_id "GBIG_022651.1"; exon_number "2";
Scaffold69	StringTie	transcript	2195233	2197648	.	-	.	gene_id "GBIG_022664"; transcript_id "GBIG_022664.1"; oId "STRG.13600.1"; class_code "u"; tss_id "TSS32642";
Scaffold69	StringTie	exon	2195233	2196083	.	-	.	gene_id "GBIG_022664"; transcript_id "GBIG_022664.1"; exon_number "1";
Scaffold69	StringTie	exon	2196152	2197648	.	-	.	gene_id "GBIG_022664"; transcript_id "GBIG_022664.1"; exon_number "2";
Scaffold69	StringTie	transcript	4503584	4639988	.	-	.	gene_id "GBIG_022678"; transcript_id "GBIG_022678.1"; oId "STRG.13716.1"; cmp_ref "GBI_10011-RA"; class_code "x"; cmp_ref_gene "GBI_10011"; tss_id "TSS32667";
Scaffold69	StringTie	exon	4503584	4503729	.	-	.	gene_id "GBIG_022678"; transcript_id "GBIG_022678.1"; exon_number "1";
Scaffold69	StringTie	exon	4509092	4509289	.	-	.	gene_id "GBIG_022678"; transcript_id "GBIG_022678.1"; exon_number "2";
Scaffold69	StringTie	exon	4639906	4639988	.	-	.	gene_id "GBIG_022678"; transcript_id "GBIG_022678.1"; exon_number "3";
Scaffold69	StringTie	transcript	4570193	4577342	.	-	.	gene_id "GBIG_022679"; transcript_id "GBIG_022679.1"; oId "STRG.13717.1"; class_code "u"; tss_id "TSS32668";
Scaffold69	StringTie	exon	4570193	4570288	.	-	.	gene_id "GBIG_022679"; transcript_id "GBIG_022679.1"; exon_number "1";
Scaffold69	StringTie	exon	4577216	4577342	.	-	.	gene_id "GBIG_022679"; transcript_id "GBIG_022679.1"; exon_number "2";
Scaffold69	StringTie	transcript	5173348	5173865	.	-	.	gene_id "GBIG_022684"; transcript_id "GBIG_022684.1"; class_code "i"
Scaffold69	StringTie	exon	5173348	5173755	.	-	.	gene_id "GBIG_022684"; transcript_id "GBIG_022684.1"; exon_number "1"
Scaffold69	StringTie	exon	5173786	5173865	.	-	.	gene_id "GBIG_022684"; transcript_id "GBIG_022684.1"; exon_number "2"
Scaffold69	StringTie	transcript	5619878	5625227	.	-	.	gene_id "GBIG_022687"; transcript_id "GBIG_022687.1"; oId "STRG.13753.1"; class_code "u"; tss_id "TSS32680";
Scaffold69	StringTie	exon	5619878	5619982	.	-	.	gene_id "GBIG_022687"; transcript_id "GBIG_022687.1"; exon_number "1";
Scaffold69	StringTie	exon	5620235	5625227	.	-	.	gene_id "GBIG_022687"; transcript_id "GBIG_022687.1"; exon_number "2";
Scaffold69	StringTie	transcript	5620009	5625227	.	-	.	gene_id "GBIG_022687"; transcript_id "GBIG_022687.2"; oId "STRG.13753.2"; class_code "u"; tss_id "TSS32680";
Scaffold69	StringTie	exon	5620009	5620150	.	-	.	gene_id "GBIG_022687"; transcript_id "GBIG_022687.2"; exon_number "1";
Scaffold69	StringTie	exon	5620235	5625227	.	-	.	gene_id "GBIG_022687"; transcript_id "GBIG_022687.2"; exon_number "2";
Scaffold69	StringTie	transcript	5670034	5683213	.	-	.	gene_id "GBIG_022689"; transcript_id "GBIG_022689.1"; oId "STRG.13758.1"; class_code "u"; tss_id "TSS32682";
Scaffold69	StringTie	exon	5670034	5670081	.	-	.	gene_id "GBIG_022689"; transcript_id "GBIG_022689.1"; exon_number "1";
Scaffold69	StringTie	exon	5670331	5673526	.	-	.	gene_id "GBIG_022689"; transcript_id "GBIG_022689.1"; exon_number "2";
Scaffold69	StringTie	exon	5673675	5674401	.	-	.	gene_id "GBIG_022689"; transcript_id "GBIG_022689.1"; exon_number "3";
Scaffold69	StringTie	exon	5683013	5683213	.	-	.	gene_id "GBIG_022689"; transcript_id "GBIG_022689.1"; exon_number "4";
Scaffold69	StringTie	transcript	5670806	5674603	.	-	.	gene_id "GBIG_022689"; transcript_id "GBIG_022689.2"; oId "STRG.13758.2"; class_code "u"; tss_id "TSS32683";
Scaffold69	StringTie	exon	5670806	5671086	.	-	.	gene_id "GBIG_022689"; transcript_id "GBIG_022689.2"; exon_number "1";
Scaffold69	StringTie	exon	5671149	5673526	.	-	.	gene_id "GBIG_022689"; transcript_id "GBIG_022689.2"; exon_number "2";
Scaffold69	StringTie	exon	5673675	5674603	.	-	.	gene_id "GBIG_022689"; transcript_id "GBIG_022689.2"; exon_number "3";
Scaffold69	StringTie	transcript	5680745	5683213	.	-	.	gene_id "GBIG_022689"; transcript_id "GBIG_022689.3"; oId "STRG.13758.4"; class_code "u"; tss_id "TSS32682";
Scaffold69	StringTie	exon	5680745	5680834	.	-	.	gene_id "GBIG_022689"; transcript_id "GBIG_022689.3"; exon_number "1";
Scaffold69	StringTie	exon	5681171	5683213	.	-	.	gene_id "GBIG_022689"; transcript_id "GBIG_022689.3"; exon_number "2";
Scaffold69	StringTie	transcript	5727592	5731185	.	-	.	gene_id "GBIG_022691"; transcript_id "GBIG_022691.1"; oId "STRG.13762.1"; class_code "u"; tss_id "TSS32687";
Scaffold69	StringTie	exon	5727592	5728418	.	-	.	gene_id "GBIG_022691"; transcript_id "GBIG_022691.1"; exon_number "1";
Scaffold69	StringTie	exon	5729979	5731185	.	-	.	gene_id "GBIG_022691"; transcript_id "GBIG_022691.1"; exon_number "2";
Scaffold69	StringTie	transcript	6268970	6303556	.	-	.	gene_id "GBIG_022694"; transcript_id "GBIG_022694.1"; oId "STRG.13777.1"; class_code "u"; tss_id "TSS32690";
Scaffold69	StringTie	exon	6268970	6269043	.	-	.	gene_id "GBIG_022694"; transcript_id "GBIG_022694.1"; exon_number "1";
Scaffold69	StringTie	exon	6303378	6303556	.	-	.	gene_id "GBIG_022694"; transcript_id "GBIG_022694.1"; exon_number "2";
Scaffold691	StringTie	transcript	165	10138	.	+	.	gene_id "GBIG_022697"; transcript_id "GBIG_022697.1"; oId "STRG.29515.1"; class_code "u"; tss_id "TSS32693";
Scaffold691	StringTie	exon	165	10138	.	+	.	gene_id "GBIG_022697"; transcript_id "GBIG_022697.1"; exon_number "1";
Scaffold693	StringTie	transcript	5938	16859	.	+	.	gene_id "GBIG_022698"; transcript_id "GBIG_022698.1"; oId "STRG.29517.1"; class_code "r"; tss_id "TSS32694";
Scaffold693	StringTie	exon	5938	16859	.	+	.	gene_id "GBIG_022698"; transcript_id "GBIG_022698.1"; exon_number "1";
Scaffold6934	StringTie	transcript	1209	1827	.	-	.	gene_id "GBIG_022699"; transcript_id "GBIG_022699.1"; oId "STRG.30478.2"; class_code "u"; tss_id "TSS32695";
Scaffold6934	StringTie	exon	1209	1436	.	-	.	gene_id "GBIG_022699"; transcript_id "GBIG_022699.1"; exon_number "1";
Scaffold6934	StringTie	exon	1513	1827	.	-	.	gene_id "GBIG_022699"; transcript_id "GBIG_022699.1"; exon_number "2";
Scaffold6934	StringTie	transcript	1209	1827	.	-	.	gene_id "GBIG_022699"; transcript_id "GBIG_022699.2"; oId "STRG.30478.1"; class_code "u"; tss_id "TSS32695";
Scaffold6934	StringTie	exon	1209	1436	.	-	.	gene_id "GBIG_022699"; transcript_id "GBIG_022699.2"; exon_number "1";
Scaffold6934	StringTie	exon	1617	1827	.	-	.	gene_id "GBIG_022699"; transcript_id "GBIG_022699.2"; exon_number "2";
Scaffold6989	StringTie	transcript	1	1908	.	+	.	gene_id "GBIG_022702"; transcript_id "GBIG_022702.1"; oId "STRG.30483.1"; class_code "u"; tss_id "TSS32698";
Scaffold6989	StringTie	exon	1	1908	.	+	.	gene_id "GBIG_022702"; transcript_id "GBIG_022702.1"; exon_number "1";
Scaffold7	StringTie	transcript	20865	100862	.	+	.	gene_id "GBIG_022705"; transcript_id "GBIG_022705.1"; oId "STRG.2232.1"; cmp_ref "GBI_01572-RA"; class_code "y"; cmp_ref_gene "GBI_01572"; tss_id "TSS32701";
Scaffold7	StringTie	exon	20865	21145	.	+	.	gene_id "GBIG_022705"; transcript_id "GBIG_022705.1"; exon_number "1";
Scaffold7	StringTie	exon	100707	100862	.	+	.	gene_id "GBIG_022705"; transcript_id "GBIG_022705.1"; exon_number "2";
Scaffold7	StringTie	transcript	81400	100862	.	+	.	gene_id "GBIG_022705"; transcript_id "GBIG_022705.2"; oId "STRG.2232.2"; cmp_ref "GBI_01572-RA"; class_code "y"; cmp_ref_gene "GBI_01572"; tss_id "TSS32702";
Scaffold7	StringTie	exon	81400	81586	.	+	.	gene_id "GBIG_022705"; transcript_id "GBIG_022705.2"; exon_number "1";
Scaffold7	StringTie	exon	100707	100862	.	+	.	gene_id "GBIG_022705"; transcript_id "GBIG_022705.2"; exon_number "2";
Scaffold7	StringTie	transcript	325425	325644	.	+	.	gene_id "GBIG_022706"; transcript_id "GBIG_022706.1"; oId "STRG.2237.1"; class_code "u"; tss_id "TSS32703";
Scaffold7	StringTie	exon	325425	325644	.	+	.	gene_id "GBIG_022706"; transcript_id "GBIG_022706.1"; exon_number "1";
Scaffold7	StringTie	transcript	607067	609473	.	+	.	gene_id "GBIG_022708"; transcript_id "GBIG_022708.1"; oId "STRG.2295.1"; class_code "u"; tss_id "TSS32705";
Scaffold7	StringTie	exon	607067	609003	.	+	.	gene_id "GBIG_022708"; transcript_id "GBIG_022708.1"; exon_number "1";
Scaffold7	StringTie	exon	609038	609473	.	+	.	gene_id "GBIG_022708"; transcript_id "GBIG_022708.1"; exon_number "2";
Scaffold7	StringTie	transcript	669500	670091	.	+	.	gene_id "GBIG_022709"; transcript_id "GBIG_022709.1"; oId "STRG.2296.1"; class_code "r"; tss_id "TSS32706";
Scaffold7	StringTie	exon	669500	669668	.	+	.	gene_id "GBIG_022709"; transcript_id "GBIG_022709.1"; exon_number "1";
Scaffold7	StringTie	exon	669839	670091	.	+	.	gene_id "GBIG_022709"; transcript_id "GBIG_022709.1"; exon_number "2";
Scaffold7	StringTie	transcript	705178	705425	.	+	.	gene_id "GBIG_022710"; transcript_id "GBIG_022710.1"; oId "STRG.2297.1"; class_code "u"; tss_id "TSS32707";
Scaffold7	StringTie	exon	705178	705316	.	+	.	gene_id "GBIG_022710"; transcript_id "GBIG_022710.1"; exon_number "1";
Scaffold7	StringTie	exon	705343	705425	.	+	.	gene_id "GBIG_022710"; transcript_id "GBIG_022710.1"; exon_number "2";
Scaffold7	StringTie	transcript	842038	842260	.	+	.	gene_id "GBIG_022712"; transcript_id "GBIG_022712.1"; oId "STRG.2299.1"; class_code "u"; tss_id "TSS32709";
Scaffold7	StringTie	exon	842038	842260	.	+	.	gene_id "GBIG_022712"; transcript_id "GBIG_022712.1"; exon_number "1";
Scaffold7	StringTie	transcript	844629	849105	.	+	.	gene_id "GBIG_022713"; transcript_id "GBIG_022713.1"; oId "STRG.2300.1"; class_code "u"; tss_id "TSS32710";
Scaffold7	StringTie	exon	844629	846298	.	+	.	gene_id "GBIG_022713"; transcript_id "GBIG_022713.1"; exon_number "1";
Scaffold7	StringTie	exon	848999	849105	.	+	.	gene_id "GBIG_022713"; transcript_id "GBIG_022713.1"; exon_number "2";
Scaffold7	StringTie	transcript	880777	884860	.	+	.	gene_id "GBIG_022715"; transcript_id "GBIG_022715.1"; oId "STRG.2304.1"; class_code "u"; tss_id "TSS32715";
Scaffold7	StringTie	exon	880777	884860	.	+	.	gene_id "GBIG_022715"; transcript_id "GBIG_022715.1"; exon_number "1";
Scaffold7	StringTie	transcript	967410	968279	.	+	.	gene_id "GBIG_022718"; transcript_id "GBIG_022718.1"; oId "STRG.2311.1"; class_code "u"; tss_id "TSS32720";
Scaffold7	StringTie	exon	967410	968279	.	+	.	gene_id "GBIG_022718"; transcript_id "GBIG_022718.1"; exon_number "1";
Scaffold7	StringTie	transcript	1161704	1161912	.	+	.	gene_id "GBIG_022719"; transcript_id "GBIG_022719.1"; oId "STRG.2313.1"; class_code "u"; tss_id "TSS32721";
Scaffold7	StringTie	exon	1161704	1161912	.	+	.	gene_id "GBIG_022719"; transcript_id "GBIG_022719.1"; exon_number "1";
Scaffold7	StringTie	transcript	1321448	1325437	.	+	.	gene_id "GBIG_022721"; transcript_id "GBIG_022721.1"; class_code "i"
Scaffold7	StringTie	exon	1321448	1325437	.	+	.	gene_id "GBIG_022721"; transcript_id "GBIG_022721.1"; exon_number "1"
Scaffold7	StringTie	transcript	1406569	1407173	.	+	.	gene_id "GBIG_022723"; transcript_id "GBIG_022723.1"; oId "STRG.2324.1"; class_code "r"; tss_id "TSS32727";
Scaffold7	StringTie	exon	1406569	1407173	.	+	.	gene_id "GBIG_022723"; transcript_id "GBIG_022723.1"; exon_number "1";
Scaffold7	StringTie	transcript	1615067	1630479	.	+	.	gene_id "GBIG_022724"; transcript_id "GBIG_022724.20"; class_code "i"
Scaffold7	StringTie	exon	1615067	1615330	.	+	.	gene_id "GBIG_022724"; transcript_id "GBIG_022724.20"; exon_number "1"
Scaffold7	StringTie	exon	1627041	1630479	.	+	.	gene_id "GBIG_022724"; transcript_id "GBIG_022724.20"; exon_number "2"
Scaffold7	StringTie	transcript	2471277	2475061	.	+	.	gene_id "GBIG_022725"; transcript_id "GBIG_022725.1"; oId "STRG.2333.1"; class_code "u"; tss_id "TSS32737";
Scaffold7	StringTie	exon	2471277	2475061	.	+	.	gene_id "GBIG_022725"; transcript_id "GBIG_022725.1"; exon_number "1";
Scaffold7	StringTie	transcript	2533295	2533625	.	+	.	gene_id "GBIG_022726"; transcript_id "GBIG_022726.1"; oId "STRG.2334.1"; class_code "u"; tss_id "TSS32738";
Scaffold7	StringTie	exon	2533295	2533625	.	+	.	gene_id "GBIG_022726"; transcript_id "GBIG_022726.1"; exon_number "1";
Scaffold7	StringTie	transcript	3262871	3276102	.	+	.	gene_id "GBIG_022728"; transcript_id "GBIG_022728.1"; oId "STRG.2337.1"; class_code "u"; tss_id "TSS32740";
Scaffold7	StringTie	exon	3262871	3276102	.	+	.	gene_id "GBIG_022728"; transcript_id "GBIG_022728.1"; exon_number "1";
Scaffold7	StringTie	transcript	3386429	3386795	.	+	.	gene_id "GBIG_022729"; transcript_id "GBIG_022729.1"; oId "STRG.2339.1"; class_code "u"; tss_id "TSS32741";
Scaffold7	StringTie	exon	3386429	3386795	.	+	.	gene_id "GBIG_022729"; transcript_id "GBIG_022729.1"; exon_number "1";
Scaffold7	StringTie	transcript	3406258	3413859	.	+	.	gene_id "GBIG_022730"; transcript_id "GBIG_022730.1"; oId "STRG.2340.1"; class_code "u"; tss_id "TSS32742";
Scaffold7	StringTie	exon	3406258	3406313	.	+	.	gene_id "GBIG_022730"; transcript_id "GBIG_022730.1"; exon_number "1";
Scaffold7	StringTie	exon	3412856	3413859	.	+	.	gene_id "GBIG_022730"; transcript_id "GBIG_022730.1"; exon_number "2";
Scaffold7	StringTie	transcript	3413961	3416492	.	+	.	gene_id "GBIG_022731"; transcript_id "GBIG_022731.1"; oId "STRG.2341.1"; class_code "u"; tss_id "TSS32743";
Scaffold7	StringTie	exon	3413961	3415494	.	+	.	gene_id "GBIG_022731"; transcript_id "GBIG_022731.1"; exon_number "1";
Scaffold7	StringTie	exon	3415883	3416492	.	+	.	gene_id "GBIG_022731"; transcript_id "GBIG_022731.1"; exon_number "2";
Scaffold7	StringTie	transcript	3490906	3491742	.	+	.	gene_id "GBIG_022732"; transcript_id "GBIG_022732.1"; class_code "i"
Scaffold7	StringTie	exon	3490906	3491487	.	+	.	gene_id "GBIG_022732"; transcript_id "GBIG_022732.1"; exon_number "1"
Scaffold7	StringTie	exon	3491640	3491742	.	+	.	gene_id "GBIG_022732"; transcript_id "GBIG_022732.1"; exon_number "2"
Scaffold7	StringTie	transcript	3711598	3723486	.	+	.	gene_id "GBIG_022733"; transcript_id "GBIG_022733.1"; oId "STRG.2347.1"; class_code "u"; tss_id "TSS32745";
Scaffold7	StringTie	exon	3711598	3711833	.	+	.	gene_id "GBIG_022733"; transcript_id "GBIG_022733.1"; exon_number "1";
Scaffold7	StringTie	exon	3723345	3723486	.	+	.	gene_id "GBIG_022733"; transcript_id "GBIG_022733.1"; exon_number "2";
Scaffold7	StringTie	transcript	3711971	3723486	.	+	.	gene_id "GBIG_022733"; transcript_id "GBIG_022733.2"; oId "STRG.2347.2"; class_code "u"; tss_id "TSS32746";
Scaffold7	StringTie	exon	3711971	3712062	.	+	.	gene_id "GBIG_022733"; transcript_id "GBIG_022733.2"; exon_number "1";
Scaffold7	StringTie	exon	3723345	3723486	.	+	.	gene_id "GBIG_022733"; transcript_id "GBIG_022733.2"; exon_number "2";
Scaffold7	StringTie	transcript	3728110	3734788	.	+	.	gene_id "GBIG_022734"; transcript_id "GBIG_022734.1"; oId "STRG.2348.1"; cmp_ref "GBI_01615-RA"; class_code "x"; cmp_ref_gene "GBI_01615"; tss_id "TSS32747";
Scaffold7	StringTie	exon	3728110	3728169	.	+	.	gene_id "GBIG_022734"; transcript_id "GBIG_022734.1"; exon_number "1";
Scaffold7	StringTie	exon	3733559	3733791	.	+	.	gene_id "GBIG_022734"; transcript_id "GBIG_022734.1"; exon_number "2";
Scaffold7	StringTie	exon	3734699	3734788	.	+	.	gene_id "GBIG_022734"; transcript_id "GBIG_022734.1"; exon_number "3";
Scaffold7	StringTie	transcript	3744638	3745079	.	+	.	gene_id "GBIG_022736"; transcript_id "GBIG_022736.1"; oId "STRG.2350.1"; cmp_ref "GBI_01616-RA"; class_code "p"; cmp_ref_gene "GBI_01616"; tss_id "TSS32749";
Scaffold7	StringTie	exon	3744638	3745079	.	+	.	gene_id "GBIG_022736"; transcript_id "GBIG_022736.1"; exon_number "1";
Scaffold7	StringTie	transcript	3769824	3801840	.	+	.	gene_id "GBIG_022737"; transcript_id "GBIG_022737.1"; oId "STRG.2351.1"; cmp_ref "GBI_01617-RA"; class_code "x"; cmp_ref_gene "GBI_01617"; tss_id "TSS32750";
Scaffold7	StringTie	exon	3769824	3770020	.	+	.	gene_id "GBIG_022737"; transcript_id "GBIG_022737.1"; exon_number "1";
Scaffold7	StringTie	exon	3799447	3799587	.	+	.	gene_id "GBIG_022737"; transcript_id "GBIG_022737.1"; exon_number "2";
Scaffold7	StringTie	exon	3801564	3801840	.	+	.	gene_id "GBIG_022737"; transcript_id "GBIG_022737.1"; exon_number "3";
Scaffold7	StringTie	transcript	3805167	3810339	.	+	.	gene_id "GBIG_022738"; transcript_id "GBIG_022738.1"; oId "STRG.2352.1"; class_code "u"; tss_id "TSS32751";
Scaffold7	StringTie	exon	3805167	3805360	.	+	.	gene_id "GBIG_022738"; transcript_id "GBIG_022738.1"; exon_number "1";
Scaffold7	StringTie	exon	3810028	3810339	.	+	.	gene_id "GBIG_022738"; transcript_id "GBIG_022738.1"; exon_number "2";
Scaffold7	StringTie	transcript	3881666	3883904	.	+	.	gene_id "GBIG_022740"; transcript_id "GBIG_022740.1"; oId "STRG.2355.1"; class_code "u"; tss_id "TSS32755";
Scaffold7	StringTie	exon	3881666	3881785	.	+	.	gene_id "GBIG_022740"; transcript_id "GBIG_022740.1"; exon_number "1";
Scaffold7	StringTie	exon	3883518	3883904	.	+	.	gene_id "GBIG_022740"; transcript_id "GBIG_022740.1"; exon_number "2";
Scaffold7	StringTie	transcript	4733525	4736134	.	+	.	gene_id "GBIG_022746"; transcript_id "GBIG_022746.1"; oId "STRG.2365.1"; class_code "u"; tss_id "TSS32765";
Scaffold7	StringTie	exon	4733525	4736134	.	+	.	gene_id "GBIG_022746"; transcript_id "GBIG_022746.1"; exon_number "1";
Scaffold7	StringTie	transcript	4765020	4768200	.	+	.	gene_id "GBIG_022748"; transcript_id "GBIG_022748.1"; oId "STRG.2368.1"; class_code "u"; tss_id "TSS32767";
Scaffold7	StringTie	exon	4765020	4766074	.	+	.	gene_id "GBIG_022748"; transcript_id "GBIG_022748.1"; exon_number "1";
Scaffold7	StringTie	exon	4767555	4768200	.	+	.	gene_id "GBIG_022748"; transcript_id "GBIG_022748.1"; exon_number "2";
Scaffold7	StringTie	transcript	4779591	4783394	.	+	.	gene_id "GBIG_022749"; transcript_id "GBIG_022749.1"; class_code "i"
Scaffold7	StringTie	exon	4779591	4781713	.	+	.	gene_id "GBIG_022749"; transcript_id "GBIG_022749.1"; exon_number "1"
Scaffold7	StringTie	exon	4782024	4783394	.	+	.	gene_id "GBIG_022749"; transcript_id "GBIG_022749.1"; exon_number "2"
Scaffold7	StringTie	transcript	4885427	4891194	.	+	.	gene_id "GBIG_022751"; transcript_id "GBIG_022751.1"; oId "STRG.2373.1"; class_code "u"; tss_id "TSS32770";
Scaffold7	StringTie	exon	4885427	4891194	.	+	.	gene_id "GBIG_022751"; transcript_id "GBIG_022751.1"; exon_number "1";
Scaffold7	StringTie	transcript	4917668	4917945	.	+	.	gene_id "GBIG_022752"; transcript_id "GBIG_022752.1"; class_code "i"
Scaffold7	StringTie	exon	4917668	4917945	.	+	.	gene_id "GBIG_022752"; transcript_id "GBIG_022752.1"; exon_number "1"
Scaffold7	StringTie	transcript	4935374	4940912	.	+	.	gene_id "GBIG_022753"; transcript_id "GBIG_022753.1"; oId "STRG.2377.1"; cmp_ref "GBI_01637-RA"; class_code "x"; cmp_ref_gene "GBI_01637"; tss_id "TSS32772";
Scaffold7	StringTie	exon	4935374	4935439	.	+	.	gene_id "GBIG_022753"; transcript_id "GBIG_022753.1"; exon_number "1";
Scaffold7	StringTie	exon	4939749	4940912	.	+	.	gene_id "GBIG_022753"; transcript_id "GBIG_022753.1"; exon_number "2";
Scaffold7	StringTie	transcript	4984786	4985411	.	+	.	gene_id "GBIG_022754"; transcript_id "GBIG_022754.1"; class_code "i"
Scaffold7	StringTie	exon	4984786	4985020	.	+	.	gene_id "GBIG_022754"; transcript_id "GBIG_022754.1"; exon_number "1"
Scaffold7	StringTie	exon	4985228	4985411	.	+	.	gene_id "GBIG_022754"; transcript_id "GBIG_022754.1"; exon_number "2"
Scaffold7	StringTie	transcript	4985602	4988798	.	+	.	gene_id "GBIG_022755"; transcript_id "GBIG_022755.1"; class_code "i"
Scaffold7	StringTie	exon	4985602	4985802	.	+	.	gene_id "GBIG_022755"; transcript_id "GBIG_022755.1"; exon_number "1"
Scaffold7	StringTie	exon	4985896	4988798	.	+	.	gene_id "GBIG_022755"; transcript_id "GBIG_022755.1"; exon_number "2"
Scaffold7	StringTie	transcript	5226269	5227793	.	+	.	gene_id "GBIG_022759"; transcript_id "GBIG_022759.1"; oId "STRG.2389.1"; class_code "u"; tss_id "TSS32780";
Scaffold7	StringTie	exon	5226269	5226377	.	+	.	gene_id "GBIG_022759"; transcript_id "GBIG_022759.1"; exon_number "1";
Scaffold7	StringTie	exon	5226988	5227793	.	+	.	gene_id "GBIG_022759"; transcript_id "GBIG_022759.1"; exon_number "2";
Scaffold7	StringTie	transcript	5406493	5406752	.	+	.	gene_id "GBIG_022763"; transcript_id "GBIG_022763.1"; oId "STRG.2403.1"; class_code "u"; tss_id "TSS32784";
Scaffold7	StringTie	exon	5406493	5406752	.	+	.	gene_id "GBIG_022763"; transcript_id "GBIG_022763.1"; exon_number "1";
Scaffold7	StringTie	transcript	5438324	5438562	.	+	.	gene_id "GBIG_022764"; transcript_id "GBIG_022764.1"; oId "STRG.2404.1"; class_code "u"; tss_id "TSS32785";
Scaffold7	StringTie	exon	5438324	5438562	.	+	.	gene_id "GBIG_022764"; transcript_id "GBIG_022764.1"; exon_number "1";
Scaffold7	StringTie	transcript	5609198	5611333	.	+	.	gene_id "GBIG_022765"; transcript_id "GBIG_022765.1"; class_code "i"
Scaffold7	StringTie	exon	5609198	5609930	.	+	.	gene_id "GBIG_022765"; transcript_id "GBIG_022765.1"; exon_number "1"
Scaffold7	StringTie	exon	5611050	5611333	.	+	.	gene_id "GBIG_022765"; transcript_id "GBIG_022765.1"; exon_number "2"
Scaffold7	StringTie	transcript	6448242	6464818	.	+	.	gene_id "GBIG_022769"; transcript_id "GBIG_022769.1"; oId "STRG.2419.1"; class_code "u"; tss_id "TSS32790";
Scaffold7	StringTie	exon	6448242	6448315	.	+	.	gene_id "GBIG_022769"; transcript_id "GBIG_022769.1"; exon_number "1";
Scaffold7	StringTie	exon	6464339	6464818	.	+	.	gene_id "GBIG_022769"; transcript_id "GBIG_022769.1"; exon_number "2";
Scaffold7	StringTie	transcript	6465903	6466673	.	+	.	gene_id "GBIG_022770"; transcript_id "GBIG_022770.1"; oId "STRG.2420.1"; class_code "u"; tss_id "TSS32791";
Scaffold7	StringTie	exon	6465903	6466673	.	+	.	gene_id "GBIG_022770"; transcript_id "GBIG_022770.1"; exon_number "1";
Scaffold7	StringTie	transcript	6501140	6501549	.	+	.	gene_id "GBIG_022772"; transcript_id "GBIG_022772.1"; oId "STRG.2423.1"; class_code "u"; tss_id "TSS32797";
Scaffold7	StringTie	exon	6501140	6501549	.	+	.	gene_id "GBIG_022772"; transcript_id "GBIG_022772.1"; exon_number "1";
Scaffold7	StringTie	transcript	6808647	6809232	.	+	.	gene_id "GBIG_022773"; transcript_id "GBIG_022773.1"; oId "STRG.2426.1"; class_code "u"; tss_id "TSS32798";
Scaffold7	StringTie	exon	6808647	6809232	.	+	.	gene_id "GBIG_022773"; transcript_id "GBIG_022773.1"; exon_number "1";
Scaffold7	StringTie	transcript	7022582	7027247	.	+	.	gene_id "GBIG_022774"; transcript_id "GBIG_022774.1"; oId "STRG.2427.1"; class_code "u"; tss_id "TSS32799";
Scaffold7	StringTie	exon	7022582	7027247	.	+	.	gene_id "GBIG_022774"; transcript_id "GBIG_022774.1"; exon_number "1";
Scaffold7	StringTie	transcript	7223402	7224700	.	+	.	gene_id "GBIG_022776"; transcript_id "GBIG_022776.1"; class_code "i"
Scaffold7	StringTie	exon	7223402	7223893	.	+	.	gene_id "GBIG_022776"; transcript_id "GBIG_022776.1"; exon_number "1"
Scaffold7	StringTie	exon	7224215	7224700	.	+	.	gene_id "GBIG_022776"; transcript_id "GBIG_022776.1"; exon_number "2"
Scaffold7	StringTie	transcript	7387639	7387843	.	+	.	gene_id "GBIG_022777"; transcript_id "GBIG_022777.1"; class_code "i"
Scaffold7	StringTie	exon	7387639	7387843	.	+	.	gene_id "GBIG_022777"; transcript_id "GBIG_022777.1"; exon_number "1"
Scaffold7	StringTie	transcript	7608433	7609096	.	+	.	gene_id "GBIG_022778"; transcript_id "GBIG_022778.1"; oId "STRG.2432.1"; class_code "u"; tss_id "TSS32803";
Scaffold7	StringTie	exon	7608433	7609096	.	+	.	gene_id "GBIG_022778"; transcript_id "GBIG_022778.1"; exon_number "1";
Scaffold7	StringTie	transcript	7921967	7922596	.	+	.	gene_id "GBIG_022780"; transcript_id "GBIG_022780.1"; oId "STRG.2441.4"; class_code "u"; tss_id "TSS32807";
Scaffold7	StringTie	exon	7921967	7922076	.	+	.	gene_id "GBIG_022780"; transcript_id "GBIG_022780.1"; exon_number "1";
Scaffold7	StringTie	exon	7922461	7922596	.	+	.	gene_id "GBIG_022780"; transcript_id "GBIG_022780.1"; exon_number "2";
Scaffold7	StringTie	transcript	7833979	7835087	.	+	.	gene_id "GBIG_022781"; transcript_id "GBIG_022781.1"; class_code "i"
Scaffold7	StringTie	exon	7833979	7835087	.	+	.	gene_id "GBIG_022781"; transcript_id "GBIG_022781.1"; exon_number "1"
Scaffold7	StringTie	transcript	7951051	7951304	.	+	.	gene_id "GBIG_022782"; transcript_id "GBIG_022782.1"; oId "STRG.2443.1"; class_code "u"; tss_id "TSS32809";
Scaffold7	StringTie	exon	7951051	7951304	.	+	.	gene_id "GBIG_022782"; transcript_id "GBIG_022782.1"; exon_number "1";
Scaffold7	StringTie	transcript	8042397	8044436	.	+	.	gene_id "GBIG_022783"; transcript_id "GBIG_022783.1"; oId "STRG.2444.1"; class_code "u"; tss_id "TSS32810";
Scaffold7	StringTie	exon	8042397	8044436	.	+	.	gene_id "GBIG_022783"; transcript_id "GBIG_022783.1"; exon_number "1";
Scaffold7	StringTie	transcript	8049428	8050525	.	+	.	gene_id "GBIG_022784"; transcript_id "GBIG_022784.1"; oId "STRG.2445.1"; class_code "u"; tss_id "TSS32811";
Scaffold7	StringTie	exon	8049428	8050525	.	+	.	gene_id "GBIG_022784"; transcript_id "GBIG_022784.1"; exon_number "1";
Scaffold7	StringTie	transcript	8051024	8052487	.	+	.	gene_id "GBIG_022785"; transcript_id "GBIG_022785.1"; oId "STRG.2446.1"; class_code "u"; tss_id "TSS32812";
Scaffold7	StringTie	exon	8051024	8052487	.	+	.	gene_id "GBIG_022785"; transcript_id "GBIG_022785.1"; exon_number "1";
Scaffold7	StringTie	transcript	8221381	8223174	.	+	.	gene_id "GBIG_022786"; transcript_id "GBIG_022786.1"; oId "STRG.2455.1"; class_code "u"; tss_id "TSS32813";
Scaffold7	StringTie	exon	8221381	8223174	.	+	.	gene_id "GBIG_022786"; transcript_id "GBIG_022786.1"; exon_number "1";
Scaffold7	StringTie	transcript	8438728	8439335	.	+	.	gene_id "GBIG_022787"; transcript_id "GBIG_022787.1"; class_code "i"
Scaffold7	StringTie	exon	8438728	8438851	.	+	.	gene_id "GBIG_022787"; transcript_id "GBIG_022787.1"; exon_number "1"
Scaffold7	StringTie	exon	8439062	8439335	.	+	.	gene_id "GBIG_022787"; transcript_id "GBIG_022787.1"; exon_number "2"
Scaffold7	StringTie	transcript	8451089	8452585	.	+	.	gene_id "GBIG_022788"; transcript_id "GBIG_022788.1"; class_code "i"
Scaffold7	StringTie	exon	8451089	8452585	.	+	.	gene_id "GBIG_022788"; transcript_id "GBIG_022788.1"; exon_number "1"
Scaffold7	StringTie	transcript	8531519	8533657	.	+	.	gene_id "GBIG_022789"; transcript_id "GBIG_022789.1"; class_code "i"
Scaffold7	StringTie	exon	8531519	8533657	.	+	.	gene_id "GBIG_022789"; transcript_id "GBIG_022789.1"; exon_number "1"
Scaffold7	StringTie	transcript	8976349	8980653	.	+	.	gene_id "GBIG_022790"; transcript_id "GBIG_022790.1"; oId "STRG.2466.1"; class_code "u"; tss_id "TSS32817";
Scaffold7	StringTie	exon	8976349	8980653	.	+	.	gene_id "GBIG_022790"; transcript_id "GBIG_022790.1"; exon_number "1";
Scaffold7	StringTie	transcript	9191055	9193944	.	+	.	gene_id "GBIG_022792"; transcript_id "GBIG_022792.1"; oId "STRG.2471.1"; class_code "u"; tss_id "TSS32819";
Scaffold7	StringTie	exon	9191055	9193944	.	+	.	gene_id "GBIG_022792"; transcript_id "GBIG_022792.1"; exon_number "1";
Scaffold7	StringTie	transcript	9206298	9207918	.	+	.	gene_id "GBIG_022793"; transcript_id "GBIG_022793.1"; oId "STRG.2473.1"; class_code "u"; tss_id "TSS32820";
Scaffold7	StringTie	exon	9206298	9207918	.	+	.	gene_id "GBIG_022793"; transcript_id "GBIG_022793.1"; exon_number "1";
Scaffold7	StringTie	transcript	9822409	9825674	.	+	.	gene_id "GBIG_022796"; transcript_id "GBIG_022796.1"; oId "STRG.2485.1"; class_code "u"; tss_id "TSS32824";
Scaffold7	StringTie	exon	9822409	9823055	.	+	.	gene_id "GBIG_022796"; transcript_id "GBIG_022796.1"; exon_number "1";
Scaffold7	StringTie	exon	9823085	9825674	.	+	.	gene_id "GBIG_022796"; transcript_id "GBIG_022796.1"; exon_number "2";
Scaffold7	StringTie	transcript	11499696	11499953	.	+	.	gene_id "GBIG_022802"; transcript_id "GBIG_022802.1"; oId "STRG.2391.1"; class_code "u"; tss_id "TSS32834";
Scaffold7	StringTie	exon	11499696	11499953	.	+	.	gene_id "GBIG_022802"; transcript_id "GBIG_022802.1"; exon_number "1";
Scaffold7	StringTie	transcript	11522662	11522921	.	+	.	gene_id "GBIG_022803"; transcript_id "GBIG_022803.1"; oId "STRG.2392.1"; class_code "u"; tss_id "TSS32835";
Scaffold7	StringTie	exon	11522662	11522921	.	+	.	gene_id "GBIG_022803"; transcript_id "GBIG_022803.1"; exon_number "1";
Scaffold7	StringTie	transcript	11562591	11566566	.	+	.	gene_id "GBIG_022804"; transcript_id "GBIG_022804.1"; oId "STRG.2394.1"; class_code "u"; tss_id "TSS32836";
Scaffold7	StringTie	exon	11562591	11566566	.	+	.	gene_id "GBIG_022804"; transcript_id "GBIG_022804.1"; exon_number "1";
Scaffold7	StringTie	transcript	12288099	12288319	.	+	.	gene_id "GBIG_022806"; transcript_id "GBIG_022806.1"; oId "STRG.2509.1"; class_code "u"; tss_id "TSS32838";
Scaffold7	StringTie	exon	12288099	12288319	.	+	.	gene_id "GBIG_022806"; transcript_id "GBIG_022806.1"; exon_number "1";
Scaffold7	StringTie	transcript	12491023	12504357	.	+	.	gene_id "GBIG_022812"; transcript_id "GBIG_022812.1"; oId "STRG.2517.1"; cmp_ref "GBI_01747-RA"; class_code "x"; cmp_ref_gene "GBI_01747"; tss_id "TSS32847";
Scaffold7	StringTie	exon	12491023	12491095	.	+	.	gene_id "GBIG_022812"; transcript_id "GBIG_022812.1"; exon_number "1";
Scaffold7	StringTie	exon	12504017	12504357	.	+	.	gene_id "GBIG_022812"; transcript_id "GBIG_022812.1"; exon_number "2";
Scaffold7	StringTie	transcript	12680156	12680741	.	+	.	gene_id "GBIG_022813"; transcript_id "GBIG_022813.1"; oId "STRG.2530.1"; class_code "u"; tss_id "TSS32848";
Scaffold7	StringTie	exon	12680156	12680741	.	+	.	gene_id "GBIG_022813"; transcript_id "GBIG_022813.1"; exon_number "1";
Scaffold7	StringTie	transcript	12960038	12972461	.	+	.	gene_id "GBIG_022814"; transcript_id "GBIG_022814.10"; oId "STRG.2540.1"; cmp_ref "GBI_01751-RB"; class_code "p"; cmp_ref_gene "GBI_01751"; tss_id "TSS32852";
Scaffold7	StringTie	exon	12960038	12972461	.	+	.	gene_id "GBIG_022814"; transcript_id "GBIG_022814.10"; exon_number "1";
Scaffold7	StringTie	transcript	12882148	12892869	.	+	.	gene_id "GBIG_022815"; transcript_id "GBIG_022815.1"; oId "STRG.2539.1"; class_code "u"; tss_id "TSS32853";
Scaffold7	StringTie	exon	12882148	12892869	.	+	.	gene_id "GBIG_022815"; transcript_id "GBIG_022815.1"; exon_number "1";
Scaffold7	StringTie	transcript	13162461	13162791	.	+	.	gene_id "GBIG_022819"; transcript_id "GBIG_022819.1"; oId "STRG.2547.1"; class_code "u"; tss_id "TSS32859";
Scaffold7	StringTie	exon	13162461	13162791	.	+	.	gene_id "GBIG_022819"; transcript_id "GBIG_022819.1"; exon_number "1";
Scaffold7	StringTie	transcript	13188340	13189862	.	+	.	gene_id "GBIG_022820"; transcript_id "GBIG_022820.1"; oId "STRG.2548.1"; class_code "u"; tss_id "TSS32860";
Scaffold7	StringTie	exon	13188340	13189862	.	+	.	gene_id "GBIG_022820"; transcript_id "GBIG_022820.1"; exon_number "1";
Scaffold7	StringTie	transcript	13210763	13215063	.	+	.	gene_id "GBIG_022821"; transcript_id "GBIG_022821.1"; oId "STRG.2549.1"; class_code "u"; tss_id "TSS32861";
Scaffold7	StringTie	exon	13210763	13211020	.	+	.	gene_id "GBIG_022821"; transcript_id "GBIG_022821.1"; exon_number "1";
Scaffold7	StringTie	exon	13211064	13215063	.	+	.	gene_id "GBIG_022821"; transcript_id "GBIG_022821.1"; exon_number "2";
Scaffold7	StringTie	transcript	13419882	13420611	.	+	.	gene_id "GBIG_022822"; transcript_id "GBIG_022822.1"; oId "STRG.2551.1"; class_code "u"; tss_id "TSS32862";
Scaffold7	StringTie	exon	13419882	13420611	.	+	.	gene_id "GBIG_022822"; transcript_id "GBIG_022822.1"; exon_number "1";
Scaffold7	StringTie	transcript	13459155	13459930	.	+	.	gene_id "GBIG_022823"; transcript_id "GBIG_022823.1"; oId "STRG.2552.1"; class_code "u"; tss_id "TSS32863";
Scaffold7	StringTie	exon	13459155	13459930	.	+	.	gene_id "GBIG_022823"; transcript_id "GBIG_022823.1"; exon_number "1";
Scaffold7	StringTie	transcript	13506718	13508835	.	+	.	gene_id "GBIG_022824"; transcript_id "GBIG_022824.1"; oId "STRG.2553.1"; class_code "u"; tss_id "TSS32864";
Scaffold7	StringTie	exon	13506718	13508835	.	+	.	gene_id "GBIG_022824"; transcript_id "GBIG_022824.1"; exon_number "1";
Scaffold7	StringTie	transcript	13573263	13574420	.	+	.	gene_id "GBIG_022825"; transcript_id "GBIG_022825.1"; oId "STRG.2554.1"; class_code "u"; tss_id "TSS32865";
Scaffold7	StringTie	exon	13573263	13574420	.	+	.	gene_id "GBIG_022825"; transcript_id "GBIG_022825.1"; exon_number "1";
Scaffold7	StringTie	transcript	14161170	14161716	.	+	.	gene_id "GBIG_022827"; transcript_id "GBIG_022827.1"; class_code "i"
Scaffold7	StringTie	exon	14161170	14161716	.	+	.	gene_id "GBIG_022827"; transcript_id "GBIG_022827.1"; exon_number "1"
Scaffold7	StringTie	transcript	14297718	14302190	.	+	.	gene_id "GBIG_022828"; transcript_id "GBIG_022828.1"; oId "STRG.2559.1"; class_code "u"; tss_id "TSS32868";
Scaffold7	StringTie	exon	14297718	14302190	.	+	.	gene_id "GBIG_022828"; transcript_id "GBIG_022828.1"; exon_number "1";
Scaffold7	StringTie	transcript	14346226	14347423	.	+	.	gene_id "GBIG_022829"; transcript_id "GBIG_022829.1"; oId "STRG.2561.1"; class_code "r"; tss_id "TSS32869";
Scaffold7	StringTie	exon	14346226	14346395	.	+	.	gene_id "GBIG_022829"; transcript_id "GBIG_022829.1"; exon_number "1";
Scaffold7	StringTie	exon	14346592	14346708	.	+	.	gene_id "GBIG_022829"; transcript_id "GBIG_022829.1"; exon_number "2";
Scaffold7	StringTie	exon	14346910	14346969	.	+	.	gene_id "GBIG_022829"; transcript_id "GBIG_022829.1"; exon_number "3";
Scaffold7	StringTie	exon	14347374	14347423	.	+	.	gene_id "GBIG_022829"; transcript_id "GBIG_022829.1"; exon_number "4";
Scaffold7	StringTie	transcript	14812275	14816099	.	+	.	gene_id "GBIG_022830"; transcript_id "GBIG_022830.1"; oId "STRG.2569.1"; class_code "u"; tss_id "TSS32870";
Scaffold7	StringTie	exon	14812275	14816099	.	+	.	gene_id "GBIG_022830"; transcript_id "GBIG_022830.1"; exon_number "1";
Scaffold7	StringTie	transcript	15118758	15120231	.	+	.	gene_id "GBIG_022833"; transcript_id "GBIG_022833.1"; oId "STRG.2574.1"; class_code "u"; tss_id "TSS32876";
Scaffold7	StringTie	exon	15118758	15120231	.	+	.	gene_id "GBIG_022833"; transcript_id "GBIG_022833.1"; exon_number "1";
Scaffold7	StringTie	transcript	15125228	15137220	.	+	.	gene_id "GBIG_022834"; transcript_id "GBIG_022834.1"; oId "STRG.2575.1"; cmp_ref "GBI_01773-RA"; class_code "x"; cmp_ref_gene "GBI_01773"; tss_id "TSS32877";
Scaffold7	StringTie	exon	15125228	15125361	.	+	.	gene_id "GBIG_022834"; transcript_id "GBIG_022834.1"; exon_number "1";
Scaffold7	StringTie	exon	15137044	15137220	.	+	.	gene_id "GBIG_022834"; transcript_id "GBIG_022834.1"; exon_number "2";
Scaffold7	StringTie	transcript	15145324	15150994	.	+	.	gene_id "GBIG_022835"; transcript_id "GBIG_022835.1"; oId "STRG.2577.1"; cmp_ref "GBI_01773-RA"; class_code "x"; cmp_ref_gene "GBI_01773"; tss_id "TSS32878";
Scaffold7	StringTie	exon	15145324	15145383	.	+	.	gene_id "GBIG_022835"; transcript_id "GBIG_022835.1"; exon_number "1";
Scaffold7	StringTie	exon	15145463	15147074	.	+	.	gene_id "GBIG_022835"; transcript_id "GBIG_022835.1"; exon_number "2";
Scaffold7	StringTie	exon	15150793	15150994	.	+	.	gene_id "GBIG_022835"; transcript_id "GBIG_022835.1"; exon_number "3";
Scaffold7	StringTie	transcript	15157828	15164180	.	+	.	gene_id "GBIG_022836"; transcript_id "GBIG_022836.1"; oId "STRG.2578.3"; class_code "u"; tss_id "TSS32879";
Scaffold7	StringTie	exon	15157828	15158315	.	+	.	gene_id "GBIG_022836"; transcript_id "GBIG_022836.1"; exon_number "1";
Scaffold7	StringTie	exon	15159942	15160308	.	+	.	gene_id "GBIG_022836"; transcript_id "GBIG_022836.1"; exon_number "2";
Scaffold7	StringTie	exon	15162338	15164180	.	+	.	gene_id "GBIG_022836"; transcript_id "GBIG_022836.1"; exon_number "3";
Scaffold7	StringTie	transcript	15157828	15164180	.	+	.	gene_id "GBIG_022836"; transcript_id "GBIG_022836.2"; oId "STRG.2578.2"; class_code "u"; tss_id "TSS32879";
Scaffold7	StringTie	exon	15157828	15158315	.	+	.	gene_id "GBIG_022836"; transcript_id "GBIG_022836.2"; exon_number "1";
Scaffold7	StringTie	exon	15159874	15160308	.	+	.	gene_id "GBIG_022836"; transcript_id "GBIG_022836.2"; exon_number "2";
Scaffold7	StringTie	exon	15162338	15164180	.	+	.	gene_id "GBIG_022836"; transcript_id "GBIG_022836.2"; exon_number "3";
Scaffold7	StringTie	transcript	15157828	15164180	.	+	.	gene_id "GBIG_022836"; transcript_id "GBIG_022836.3"; oId "STRG.2578.1"; class_code "u"; tss_id "TSS32879";
Scaffold7	StringTie	exon	15157828	15158220	.	+	.	gene_id "GBIG_022836"; transcript_id "GBIG_022836.3"; exon_number "1";
Scaffold7	StringTie	exon	15159942	15160308	.	+	.	gene_id "GBIG_022836"; transcript_id "GBIG_022836.3"; exon_number "2";
Scaffold7	StringTie	exon	15162338	15164180	.	+	.	gene_id "GBIG_022836"; transcript_id "GBIG_022836.3"; exon_number "3";
Scaffold7	StringTie	transcript	15166952	15172256	.	+	.	gene_id "GBIG_022837"; transcript_id "GBIG_022837.1"; oId "STRG.2579.1"; class_code "u"; tss_id "TSS32880";
Scaffold7	StringTie	exon	15166952	15166999	.	+	.	gene_id "GBIG_022837"; transcript_id "GBIG_022837.1"; exon_number "1";
Scaffold7	StringTie	exon	15170017	15170356	.	+	.	gene_id "GBIG_022837"; transcript_id "GBIG_022837.1"; exon_number "2";
Scaffold7	StringTie	exon	15170882	15172256	.	+	.	gene_id "GBIG_022837"; transcript_id "GBIG_022837.1"; exon_number "3";
Scaffold7	StringTie	transcript	15174797	15178212	.	+	.	gene_id "GBIG_022838"; transcript_id "GBIG_022838.1"; oId "STRG.2580.1"; class_code "u"; tss_id "TSS32881";
Scaffold7	StringTie	exon	15174797	15174917	.	+	.	gene_id "GBIG_022838"; transcript_id "GBIG_022838.1"; exon_number "1";
Scaffold7	StringTie	exon	15178098	15178212	.	+	.	gene_id "GBIG_022838"; transcript_id "GBIG_022838.1"; exon_number "2";
Scaffold7	StringTie	transcript	15343066	15348664	.	+	.	gene_id "GBIG_022839"; transcript_id "GBIG_022839.1"; oId "STRG.2584.1"; cmp_ref "GBI_01776-RA"; class_code "x"; cmp_ref_gene "GBI_01776"; tss_id "TSS32882";
Scaffold7	StringTie	exon	15343066	15348664	.	+	.	gene_id "GBIG_022839"; transcript_id "GBIG_022839.1"; exon_number "1";
Scaffold7	StringTie	transcript	15358904	15361647	.	+	.	gene_id "GBIG_022840"; transcript_id "GBIG_022840.1"; class_code "i"
Scaffold7	StringTie	exon	15358904	15361647	.	+	.	gene_id "GBIG_022840"; transcript_id "GBIG_022840.1"; exon_number "1"
Scaffold7	StringTie	transcript	15369775	15380989	.	+	.	gene_id "GBIG_022841"; transcript_id "GBIG_022841.1"; class_code "i"
Scaffold7	StringTie	exon	15369775	15380989	.	+	.	gene_id "GBIG_022841"; transcript_id "GBIG_022841.1"; exon_number "1"
Scaffold7	StringTie	transcript	15455418	15457514	.	+	.	gene_id "GBIG_022842"; transcript_id "GBIG_022842.1"; oId "STRG.2590.1"; class_code "u"; tss_id "TSS32885";
Scaffold7	StringTie	exon	15455418	15457514	.	+	.	gene_id "GBIG_022842"; transcript_id "GBIG_022842.1"; exon_number "1";
Scaffold7	StringTie	transcript	15461544	15462737	.	+	.	gene_id "GBIG_022843"; transcript_id "GBIG_022843.1"; oId "STRG.2591.1"; class_code "u"; tss_id "TSS32886";
Scaffold7	StringTie	exon	15461544	15462737	.	+	.	gene_id "GBIG_022843"; transcript_id "GBIG_022843.1"; exon_number "1";
Scaffold7	StringTie	transcript	15463086	15464407	.	+	.	gene_id "GBIG_022844"; transcript_id "GBIG_022844.1"; oId "STRG.2592.1"; class_code "u"; tss_id "TSS32887";
Scaffold7	StringTie	exon	15463086	15464407	.	+	.	gene_id "GBIG_022844"; transcript_id "GBIG_022844.1"; exon_number "1";
Scaffold7	StringTie	transcript	15470431	15470773	.	+	.	gene_id "GBIG_022845"; transcript_id "GBIG_022845.1"; oId "STRG.2593.1"; class_code "u"; tss_id "TSS32888";
Scaffold7	StringTie	exon	15470431	15470773	.	+	.	gene_id "GBIG_022845"; transcript_id "GBIG_022845.1"; exon_number "1";
Scaffold7	StringTie	transcript	15532426	15533493	.	+	.	gene_id "GBIG_022846"; transcript_id "GBIG_022846.1"; oId "STRG.2594.3"; class_code "u"; tss_id "TSS32889";
Scaffold7	StringTie	exon	15532426	15532467	.	+	.	gene_id "GBIG_022846"; transcript_id "GBIG_022846.1"; exon_number "1";
Scaffold7	StringTie	exon	15532626	15532875	.	+	.	gene_id "GBIG_022846"; transcript_id "GBIG_022846.1"; exon_number "2";
Scaffold7	StringTie	exon	15532969	15533493	.	+	.	gene_id "GBIG_022846"; transcript_id "GBIG_022846.1"; exon_number "3";
Scaffold7	StringTie	transcript	15532426	15533493	.	+	.	gene_id "GBIG_022846"; transcript_id "GBIG_022846.2"; oId "STRG.2594.2"; class_code "u"; tss_id "TSS32889";
Scaffold7	StringTie	exon	15532426	15532875	.	+	.	gene_id "GBIG_022846"; transcript_id "GBIG_022846.2"; exon_number "1";
Scaffold7	StringTie	exon	15532969	15533493	.	+	.	gene_id "GBIG_022846"; transcript_id "GBIG_022846.2"; exon_number "2";
Scaffold7	StringTie	transcript	15532426	15533493	.	+	.	gene_id "GBIG_022846"; transcript_id "GBIG_022846.3"; oId "STRG.2594.1"; class_code "u"; tss_id "TSS32889";
Scaffold7	StringTie	exon	15532426	15532467	.	+	.	gene_id "GBIG_022846"; transcript_id "GBIG_022846.3"; exon_number "1";
Scaffold7	StringTie	exon	15532591	15532875	.	+	.	gene_id "GBIG_022846"; transcript_id "GBIG_022846.3"; exon_number "2";
Scaffold7	StringTie	exon	15532969	15533493	.	+	.	gene_id "GBIG_022846"; transcript_id "GBIG_022846.3"; exon_number "3";
Scaffold7	StringTie	transcript	15799972	15800504	.	+	.	gene_id "GBIG_022848"; transcript_id "GBIG_022848.1"; oId "STRG.2564.1"; class_code "u"; tss_id "TSS32891";
Scaffold7	StringTie	exon	15799972	15800504	.	+	.	gene_id "GBIG_022848"; transcript_id "GBIG_022848.1"; exon_number "1";
Scaffold7	StringTie	transcript	16182705	16188595	.	+	.	gene_id "GBIG_022850"; transcript_id "GBIG_022850.1"; class_code "i"
Scaffold7	StringTie	exon	16182705	16188595	.	+	.	gene_id "GBIG_022850"; transcript_id "GBIG_022850.1"; exon_number "1"
Scaffold7	StringTie	transcript	16261807	16264686	.	+	.	gene_id "GBIG_022851"; transcript_id "GBIG_022851.1"; class_code "i"
Scaffold7	StringTie	exon	16261807	16264686	.	+	.	gene_id "GBIG_022851"; transcript_id "GBIG_022851.1"; exon_number "1"
Scaffold7	StringTie	transcript	17228421	17228975	.	+	.	gene_id "GBIG_022853"; transcript_id "GBIG_022853.1"; class_code "i"
Scaffold7	StringTie	exon	17228421	17228975	.	+	.	gene_id "GBIG_022853"; transcript_id "GBIG_022853.1"; exon_number "1"
Scaffold7	StringTie	transcript	17890440	17891091	.	+	.	gene_id "GBIG_022855"; transcript_id "GBIG_022855.1"; oId "STRG.2621.1"; class_code "u"; tss_id "TSS32904";
Scaffold7	StringTie	exon	17890440	17891091	.	+	.	gene_id "GBIG_022855"; transcript_id "GBIG_022855.1"; exon_number "1";
Scaffold7	StringTie	transcript	18236188	18236787	.	+	.	gene_id "GBIG_022859"; transcript_id "GBIG_022859.1"; oId "STRG.2629.1"; class_code "u"; tss_id "TSS32912";
Scaffold7	StringTie	exon	18236188	18236787	.	+	.	gene_id "GBIG_022859"; transcript_id "GBIG_022859.1"; exon_number "1";
Scaffold7	StringTie	transcript	18242225	18243801	.	+	.	gene_id "GBIG_022860"; transcript_id "GBIG_022860.1"; oId "STRG.2630.1"; class_code "u"; tss_id "TSS32913";
Scaffold7	StringTie	exon	18242225	18243801	.	+	.	gene_id "GBIG_022860"; transcript_id "GBIG_022860.1"; exon_number "1";
Scaffold7	StringTie	transcript	18248294	18249305	.	+	.	gene_id "GBIG_022861"; transcript_id "GBIG_022861.1"; oId "STRG.2632.1"; class_code "u"; tss_id "TSS32914";
Scaffold7	StringTie	exon	18248294	18249305	.	+	.	gene_id "GBIG_022861"; transcript_id "GBIG_022861.1"; exon_number "1";
Scaffold7	StringTie	transcript	18253780	18254746	.	+	.	gene_id "GBIG_022862"; transcript_id "GBIG_022862.1"; oId "STRG.2633.1"; class_code "u"; tss_id "TSS32915";
Scaffold7	StringTie	exon	18253780	18254746	.	+	.	gene_id "GBIG_022862"; transcript_id "GBIG_022862.1"; exon_number "1";
Scaffold7	StringTie	transcript	19136404	19136782	.	+	.	gene_id "GBIG_022873"; transcript_id "GBIG_022873.1"; oId "STRG.2658.1"; class_code "u"; tss_id "TSS32944";
Scaffold7	StringTie	exon	19136404	19136782	.	+	.	gene_id "GBIG_022873"; transcript_id "GBIG_022873.1"; exon_number "1";
Scaffold7	StringTie	transcript	19167966	19168501	.	+	.	gene_id "GBIG_022874"; transcript_id "GBIG_022874.1"; oId "STRG.2660.1"; class_code "u"; tss_id "TSS32945";
Scaffold7	StringTie	exon	19167966	19168029	.	+	.	gene_id "GBIG_022874"; transcript_id "GBIG_022874.1"; exon_number "1";
Scaffold7	StringTie	exon	19168127	19168501	.	+	.	gene_id "GBIG_022874"; transcript_id "GBIG_022874.1"; exon_number "2";
Scaffold7	StringTie	transcript	19703802	19704738	.	+	.	gene_id "GBIG_022884"; transcript_id "GBIG_022884.1"; oId "STRG.2678.1"; class_code "u"; tss_id "TSS32974";
Scaffold7	StringTie	exon	19703802	19704738	.	+	.	gene_id "GBIG_022884"; transcript_id "GBIG_022884.1"; exon_number "1";
Scaffold7	StringTie	transcript	20259743	20272366	.	+	.	gene_id "GBIG_022889"; transcript_id "GBIG_022889.1"; oId "STRG.2686.1"; class_code "u"; tss_id "TSS32981";
Scaffold7	StringTie	exon	20259743	20272366	.	+	.	gene_id "GBIG_022889"; transcript_id "GBIG_022889.1"; exon_number "1";
Scaffold7	StringTie	transcript	20697362	20699101	.	+	.	gene_id "GBIG_022890"; transcript_id "GBIG_022890.1"; oId "STRG.2597.1"; class_code "u"; tss_id "TSS32982";
Scaffold7	StringTie	exon	20697362	20697517	.	+	.	gene_id "GBIG_022890"; transcript_id "GBIG_022890.1"; exon_number "1";
Scaffold7	StringTie	exon	20697643	20699101	.	+	.	gene_id "GBIG_022890"; transcript_id "GBIG_022890.1"; exon_number "2";
Scaffold7	StringTie	transcript	104667	109812	.	-	.	gene_id "GBIG_022891"; transcript_id "GBIG_022891.1"; oId "STRG.2236.1"; class_code "u"; tss_id "TSS32983";
Scaffold7	StringTie	exon	104667	105277	.	-	.	gene_id "GBIG_022891"; transcript_id "GBIG_022891.1"; exon_number "1";
Scaffold7	StringTie	exon	106527	106760	.	-	.	gene_id "GBIG_022891"; transcript_id "GBIG_022891.1"; exon_number "2";
Scaffold7	StringTie	exon	108364	108532	.	-	.	gene_id "GBIG_022891"; transcript_id "GBIG_022891.1"; exon_number "3";
Scaffold7	StringTie	exon	109718	109812	.	-	.	gene_id "GBIG_022891"; transcript_id "GBIG_022891.1"; exon_number "4";
Scaffold7	StringTie	transcript	104667	364752	.	-	.	gene_id "GBIG_022891"; transcript_id "GBIG_022891.2"; oId "STRG.2236.2"; cmp_ref "GBI_01573-RA"; class_code "y"; cmp_ref_gene "GBI_01573"; tss_id "TSS32984";
Scaffold7	StringTie	exon	104667	105277	.	-	.	gene_id "GBIG_022891"; transcript_id "GBIG_022891.2"; exon_number "1";
Scaffold7	StringTie	exon	106527	106760	.	-	.	gene_id "GBIG_022891"; transcript_id "GBIG_022891.2"; exon_number "2";
Scaffold7	StringTie	exon	108364	108532	.	-	.	gene_id "GBIG_022891"; transcript_id "GBIG_022891.2"; exon_number "3";
Scaffold7	StringTie	exon	364632	364752	.	-	.	gene_id "GBIG_022891"; transcript_id "GBIG_022891.2"; exon_number "4";
Scaffold7	StringTie	transcript	385259	385647	.	-	.	gene_id "GBIG_022892"; transcript_id "GBIG_022892.1"; oId "STRG.2233.1"; class_code "r"; tss_id "TSS32985";
Scaffold7	StringTie	exon	385259	385604	.	-	.	gene_id "GBIG_022892"; transcript_id "GBIG_022892.1"; exon_number "1";
Scaffold7	StringTie	exon	385626	385647	.	-	.	gene_id "GBIG_022892"; transcript_id "GBIG_022892.1"; exon_number "2";
Scaffold7	StringTie	transcript	1315268	1316589	.	-	.	gene_id "GBIG_022894"; transcript_id "GBIG_022894.1"; class_code "i"
Scaffold7	StringTie	exon	1315268	1315343	.	-	.	gene_id "GBIG_022894"; transcript_id "GBIG_022894.1"; exon_number "1"
Scaffold7	StringTie	exon	1316440	1316589	.	-	.	gene_id "GBIG_022894"; transcript_id "GBIG_022894.1"; exon_number "2"
Scaffold7	StringTie	transcript	1345495	1351518	.	-	.	gene_id "GBIG_022896"; transcript_id "GBIG_022896.1"; oId "STRG.2318.1"; class_code "u"; tss_id "TSS32991";
Scaffold7	StringTie	exon	1345495	1345624	.	-	.	gene_id "GBIG_022896"; transcript_id "GBIG_022896.1"; exon_number "1";
Scaffold7	StringTie	exon	1351427	1351518	.	-	.	gene_id "GBIG_022896"; transcript_id "GBIG_022896.1"; exon_number "2";
Scaffold7	StringTie	transcript	1357501	1359709	.	-	.	gene_id "GBIG_022898"; transcript_id "GBIG_022898.1"; class_code "i"
Scaffold7	StringTie	exon	1357501	1359336	.	-	.	gene_id "GBIG_022898"; transcript_id "GBIG_022898.1"; exon_number "1"
Scaffold7	StringTie	exon	1359420	1359709	.	-	.	gene_id "GBIG_022898"; transcript_id "GBIG_022898.1"; exon_number "2"
Scaffold7	StringTie	transcript	1384006	1395845	.	-	.	gene_id "GBIG_022899"; transcript_id "GBIG_022899.1"; oId "STRG.2321.1"; class_code "u"; tss_id "TSS32994";
Scaffold7	StringTie	exon	1384006	1384457	.	-	.	gene_id "GBIG_022899"; transcript_id "GBIG_022899.1"; exon_number "1";
Scaffold7	StringTie	exon	1395569	1395845	.	-	.	gene_id "GBIG_022899"; transcript_id "GBIG_022899.1"; exon_number "2";
Scaffold7	StringTie	transcript	1393772	1395845	.	-	.	gene_id "GBIG_022899"; transcript_id "GBIG_022899.2"; oId "STRG.2321.2"; class_code "u"; tss_id "TSS32994";
Scaffold7	StringTie	exon	1393772	1393842	.	-	.	gene_id "GBIG_022899"; transcript_id "GBIG_022899.2"; exon_number "1";
Scaffold7	StringTie	exon	1395569	1395845	.	-	.	gene_id "GBIG_022899"; transcript_id "GBIG_022899.2"; exon_number "2";
Scaffold7	StringTie	transcript	1401266	1402128	.	-	.	gene_id "GBIG_022900"; transcript_id "GBIG_022900.1"; oId "STRG.2323.1"; class_code "u"; tss_id "TSS32995";
Scaffold7	StringTie	exon	1401266	1401587	.	-	.	gene_id "GBIG_022900"; transcript_id "GBIG_022900.1"; exon_number "1";
Scaffold7	StringTie	exon	1401781	1402128	.	-	.	gene_id "GBIG_022900"; transcript_id "GBIG_022900.1"; exon_number "2";
Scaffold7	StringTie	transcript	1407237	1408117	.	-	.	gene_id "GBIG_022901"; transcript_id "GBIG_022901.1"; oId "STRG.2325.2"; class_code "r"; tss_id "TSS32996";
Scaffold7	StringTie	exon	1407237	1407575	.	-	.	gene_id "GBIG_022901"; transcript_id "GBIG_022901.1"; exon_number "1";
Scaffold7	StringTie	exon	1407655	1408117	.	-	.	gene_id "GBIG_022901"; transcript_id "GBIG_022901.1"; exon_number "2";
Scaffold7	StringTie	transcript	1407237	1408117	.	-	.	gene_id "GBIG_022901"; transcript_id "GBIG_022901.2"; oId "STRG.2325.1"; class_code "r"; tss_id "TSS32996";
Scaffold7	StringTie	exon	1407237	1407575	.	-	.	gene_id "GBIG_022901"; transcript_id "GBIG_022901.2"; exon_number "1";
Scaffold7	StringTie	exon	1407655	1407714	.	-	.	gene_id "GBIG_022901"; transcript_id "GBIG_022901.2"; exon_number "2";
Scaffold7	StringTie	exon	1407897	1408117	.	-	.	gene_id "GBIG_022901"; transcript_id "GBIG_022901.2"; exon_number "3";
Scaffold7	StringTie	transcript	1467711	1481204	.	-	.	gene_id "GBIG_022904"; transcript_id "GBIG_022904.1"; oId "STRG.2329.1"; class_code "u"; tss_id "TSS32999";
Scaffold7	StringTie	exon	1467711	1467928	.	-	.	gene_id "GBIG_022904"; transcript_id "GBIG_022904.1"; exon_number "1";
Scaffold7	StringTie	exon	1481057	1481204	.	-	.	gene_id "GBIG_022904"; transcript_id "GBIG_022904.1"; exon_number "2";
Scaffold7	StringTie	transcript	2164048	2165348	.	-	.	gene_id "GBIG_022906"; transcript_id "GBIG_022906.1"; oId "STRG.2332.1"; class_code "u"; tss_id "TSS33002";
Scaffold7	StringTie	exon	2164048	2164350	.	-	.	gene_id "GBIG_022906"; transcript_id "GBIG_022906.1"; exon_number "1";
Scaffold7	StringTie	exon	2164377	2165348	.	-	.	gene_id "GBIG_022906"; transcript_id "GBIG_022906.1"; exon_number "2";
Scaffold7	StringTie	transcript	2785686	2785964	.	-	.	gene_id "GBIG_022907"; transcript_id "GBIG_022907.1"; class_code "i"
Scaffold7	StringTie	exon	2785686	2785888	.	-	.	gene_id "GBIG_022907"; transcript_id "GBIG_022907.1"; exon_number "1"
Scaffold7	StringTie	exon	2785931	2785964	.	-	.	gene_id "GBIG_022907"; transcript_id "GBIG_022907.1"; exon_number "2"
Scaffold7	StringTie	transcript	3462796	3466010	.	-	.	gene_id "GBIG_022909"; transcript_id "GBIG_022909.1"; oId "STRG.2342.2"; class_code "u"; tss_id "TSS33005";
Scaffold7	StringTie	exon	3462796	3465556	.	-	.	gene_id "GBIG_022909"; transcript_id "GBIG_022909.1"; exon_number "1";
Scaffold7	StringTie	exon	3465751	3466010	.	-	.	gene_id "GBIG_022909"; transcript_id "GBIG_022909.1"; exon_number "2";
Scaffold7	StringTie	transcript	3462796	3466010	.	-	.	gene_id "GBIG_022909"; transcript_id "GBIG_022909.2"; oId "STRG.2342.1"; class_code "u"; tss_id "TSS33005";
Scaffold7	StringTie	exon	3462796	3463362	.	-	.	gene_id "GBIG_022909"; transcript_id "GBIG_022909.2"; exon_number "1";
Scaffold7	StringTie	exon	3465479	3465556	.	-	.	gene_id "GBIG_022909"; transcript_id "GBIG_022909.2"; exon_number "2";
Scaffold7	StringTie	exon	3465751	3466010	.	-	.	gene_id "GBIG_022909"; transcript_id "GBIG_022909.2"; exon_number "3";
Scaffold7	StringTie	transcript	3947981	3951035	.	-	.	gene_id "GBIG_022914"; transcript_id "GBIG_022914.1"; oId "STRG.2356.1"; class_code "u"; tss_id "TSS33011";
Scaffold7	StringTie	exon	3947981	3950885	.	-	.	gene_id "GBIG_022914"; transcript_id "GBIG_022914.1"; exon_number "1";
Scaffold7	StringTie	exon	3950912	3951035	.	-	.	gene_id "GBIG_022914"; transcript_id "GBIG_022914.1"; exon_number "2";
Scaffold7	StringTie	transcript	4891863	4899117	.	-	.	gene_id "GBIG_022919"; transcript_id "GBIG_022919.1"; oId "STRG.2374.1"; class_code "u"; tss_id "TSS33018";
Scaffold7	StringTie	exon	4891863	4891978	.	-	.	gene_id "GBIG_022919"; transcript_id "GBIG_022919.1"; exon_number "1";
Scaffold7	StringTie	exon	4898821	4899117	.	-	.	gene_id "GBIG_022919"; transcript_id "GBIG_022919.1"; exon_number "2";
Scaffold7	StringTie	transcript	4899185	4904344	.	-	.	gene_id "GBIG_022920"; transcript_id "GBIG_022920.13"; oId "STRG.2375.1"; class_code "u"; tss_id "TSS33019";
Scaffold7	StringTie	exon	4899185	4899689	.	-	.	gene_id "GBIG_022920"; transcript_id "GBIG_022920.13"; exon_number "1";
Scaffold7	StringTie	exon	4904075	4904344	.	-	.	gene_id "GBIG_022920"; transcript_id "GBIG_022920.13"; exon_number "2";
Scaffold7	StringTie	transcript	5134928	5167128	.	-	.	gene_id "GBIG_022923"; transcript_id "GBIG_022923.1"; oId "STRG.2388.4"; cmp_ref "GBI_01646-RA"; class_code "y"; cmp_ref_gene "GBI_01646"; tss_id "TSS33027";
Scaffold7	StringTie	exon	5134928	5134978	.	-	.	gene_id "GBIG_022923"; transcript_id "GBIG_022923.1"; exon_number "1";
Scaffold7	StringTie	exon	5166716	5167128	.	-	.	gene_id "GBIG_022923"; transcript_id "GBIG_022923.1"; exon_number "2";
Scaffold7	StringTie	transcript	5134928	5167128	.	-	.	gene_id "GBIG_022923"; transcript_id "GBIG_022923.2"; oId "STRG.2388.3"; cmp_ref "GBI_01646-RA"; class_code "y"; cmp_ref_gene "GBI_01646"; tss_id "TSS33027";
Scaffold7	StringTie	exon	5134928	5134978	.	-	.	gene_id "GBIG_022923"; transcript_id "GBIG_022923.2"; exon_number "1";
Scaffold7	StringTie	exon	5166880	5167128	.	-	.	gene_id "GBIG_022923"; transcript_id "GBIG_022923.2"; exon_number "2";
Scaffold7	StringTie	transcript	5504128	5746830	.	-	.	gene_id "GBIG_022926"; transcript_id "GBIG_022926.1"; oId "STRG.2409.1"; cmp_ref "GBI_01658-RA"; class_code "x"; cmp_ref_gene "GBI_01658"; tss_id "TSS33031";
Scaffold7	StringTie	exon	5504128	5504157	.	-	.	gene_id "GBIG_022926"; transcript_id "GBIG_022926.1"; exon_number "1";
Scaffold7	StringTie	exon	5504518	5506938	.	-	.	gene_id "GBIG_022926"; transcript_id "GBIG_022926.1"; exon_number "2";
Scaffold7	StringTie	exon	5746646	5746830	.	-	.	gene_id "GBIG_022926"; transcript_id "GBIG_022926.1"; exon_number "3";
Scaffold7	StringTie	transcript	6178165	6252597	.	-	.	gene_id "GBIG_022927"; transcript_id "GBIG_022927.1"; oId "STRG.2411.5"; class_code "u"; tss_id "TSS33034";
Scaffold7	StringTie	exon	6178165	6180092	.	-	.	gene_id "GBIG_022927"; transcript_id "GBIG_022927.1"; exon_number "1";
Scaffold7	StringTie	exon	6252401	6252597	.	-	.	gene_id "GBIG_022927"; transcript_id "GBIG_022927.1"; exon_number "2";
Scaffold7	StringTie	transcript	6119249	6155344	.	-	.	gene_id "GBIG_022928"; transcript_id "GBIG_022928.1"; oId "STRG.2414.1"; class_code "u"; tss_id "TSS33035";
Scaffold7	StringTie	exon	6119249	6119318	.	-	.	gene_id "GBIG_022928"; transcript_id "GBIG_022928.1"; exon_number "1";
Scaffold7	StringTie	exon	6155197	6155344	.	-	.	gene_id "GBIG_022928"; transcript_id "GBIG_022928.1"; exon_number "2";
Scaffold7	StringTie	transcript	6320653	6331106	.	-	.	gene_id "GBIG_022930"; transcript_id "GBIG_022930.1"; oId "STRG.2416.1"; cmp_ref "GBI_01664-RA"; class_code "y"; cmp_ref_gene "GBI_01664"; tss_id "TSS33038";
Scaffold7	StringTie	exon	6320653	6320922	.	-	.	gene_id "GBIG_022930"; transcript_id "GBIG_022930.1"; exon_number "1";
Scaffold7	StringTie	exon	6330933	6331106	.	-	.	gene_id "GBIG_022930"; transcript_id "GBIG_022930.1"; exon_number "2";
Scaffold7	StringTie	transcript	7735519	7740187	.	-	.	gene_id "GBIG_022937"; transcript_id "GBIG_022937.1"; oId "STRG.2436.1"; class_code "u"; tss_id "TSS33045";
Scaffold7	StringTie	exon	7735519	7735629	.	-	.	gene_id "GBIG_022937"; transcript_id "GBIG_022937.1"; exon_number "1";
Scaffold7	StringTie	exon	7740080	7740187	.	-	.	gene_id "GBIG_022937"; transcript_id "GBIG_022937.1"; exon_number "2";
Scaffold7	StringTie	transcript	7844389	7845838	.	-	.	gene_id "GBIG_022940"; transcript_id "GBIG_022940.1"; class_code "i"
Scaffold7	StringTie	exon	7844389	7845148	.	-	.	gene_id "GBIG_022940"; transcript_id "GBIG_022940.1"; exon_number "1"
Scaffold7	StringTie	exon	7845543	7845838	.	-	.	gene_id "GBIG_022940"; transcript_id "GBIG_022940.1"; exon_number "2"
Scaffold7	StringTie	transcript	8129944	8130344	.	-	.	gene_id "GBIG_022943"; transcript_id "GBIG_022943.1"; class_code "i"
Scaffold7	StringTie	exon	8129944	8130099	.	-	.	gene_id "GBIG_022943"; transcript_id "GBIG_022943.1"; exon_number "1"
Scaffold7	StringTie	exon	8130196	8130344	.	-	.	gene_id "GBIG_022943"; transcript_id "GBIG_022943.1"; exon_number "2"
Scaffold7	StringTie	transcript	8264739	8282453	.	-	.	gene_id "GBIG_022947"; transcript_id "GBIG_022947.1"; oId "STRG.2456.1"; class_code "u"; tss_id "TSS33062";
Scaffold7	StringTie	exon	8264739	8266434	.	-	.	gene_id "GBIG_022947"; transcript_id "GBIG_022947.1"; exon_number "1";
Scaffold7	StringTie	exon	8282369	8282453	.	-	.	gene_id "GBIG_022947"; transcript_id "GBIG_022947.1"; exon_number "2";
Scaffold7	StringTie	transcript	8356066	8367850	.	-	.	gene_id "GBIG_022949"; transcript_id "GBIG_022949.1"; class_code "i"
Scaffold7	StringTie	exon	8356066	8356253	.	-	.	gene_id "GBIG_022949"; transcript_id "GBIG_022949.1"; exon_number "1"
Scaffold7	StringTie	exon	8367773	8367850	.	-	.	gene_id "GBIG_022949"; transcript_id "GBIG_022949.1"; exon_number "2"
Scaffold7	StringTie	transcript	8412927	8438494	.	-	.	gene_id "GBIG_022950"; transcript_id "GBIG_022950.1"; class_code "i"
Scaffold7	StringTie	exon	8412927	8412970	.	-	.	gene_id "GBIG_022950"; transcript_id "GBIG_022950.1"; exon_number "1"
Scaffold7	StringTie	exon	8438319	8438494	.	-	.	gene_id "GBIG_022950"; transcript_id "GBIG_022950.1"; exon_number "2"
Scaffold7	StringTie	transcript	8445911	8449965	.	-	.	gene_id "GBIG_022951"; transcript_id "GBIG_022951.1"; class_code "i"
Scaffold7	StringTie	exon	8445911	8446296	.	-	.	gene_id "GBIG_022951"; transcript_id "GBIG_022951.1"; exon_number "1"
Scaffold7	StringTie	exon	8449401	8449965	.	-	.	gene_id "GBIG_022951"; transcript_id "GBIG_022951.1"; exon_number "2"
Scaffold7	StringTie	transcript	9074889	9123839	.	-	.	gene_id "GBIG_022956"; transcript_id "GBIG_022956.1"; oId "STRG.2470.1"; class_code "u"; tss_id "TSS33073";
Scaffold7	StringTie	exon	9074889	9076239	.	-	.	gene_id "GBIG_022956"; transcript_id "GBIG_022956.1"; exon_number "1";
Scaffold7	StringTie	exon	9123748	9123839	.	-	.	gene_id "GBIG_022956"; transcript_id "GBIG_022956.1"; exon_number "2";
Scaffold7	StringTie	transcript	9833401	9835658	.	-	.	gene_id "GBIG_022966"; transcript_id "GBIG_022966.1"; oId "STRG.2486.1"; class_code "u"; tss_id "TSS33087";
Scaffold7	StringTie	exon	9833401	9833436	.	-	.	gene_id "GBIG_022966"; transcript_id "GBIG_022966.1"; exon_number "1";
Scaffold7	StringTie	exon	9835427	9835658	.	-	.	gene_id "GBIG_022966"; transcript_id "GBIG_022966.1"; exon_number "2";
Scaffold7	StringTie	transcript	10101923	10125472	.	-	.	gene_id "GBIG_022973"; transcript_id "GBIG_022973.1"; oId "STRG.2496.1"; class_code "u"; tss_id "TSS33097";
Scaffold7	StringTie	exon	10101923	10101992	.	-	.	gene_id "GBIG_022973"; transcript_id "GBIG_022973.1"; exon_number "1";
Scaffold7	StringTie	exon	10122861	10125472	.	-	.	gene_id "GBIG_022973"; transcript_id "GBIG_022973.1"; exon_number "2";
Scaffold7	StringTie	transcript	11073613	11074407	.	-	.	gene_id "GBIG_022979"; transcript_id "GBIG_022979.1"; oId "STRG.2506.1"; class_code "r"; tss_id "TSS33106";
Scaffold7	StringTie	exon	11073613	11074407	.	-	.	gene_id "GBIG_022979"; transcript_id "GBIG_022979.1"; exon_number "1";
Scaffold7	StringTie	transcript	12492523	12495429	.	-	.	gene_id "GBIG_022983"; transcript_id "GBIG_022983.1"; oId "STRG.2518.2"; class_code "u"; tss_id "TSS33110";
Scaffold7	StringTie	exon	12492523	12492919	.	-	.	gene_id "GBIG_022983"; transcript_id "GBIG_022983.1"; exon_number "1";
Scaffold7	StringTie	exon	12493681	12493878	.	-	.	gene_id "GBIG_022983"; transcript_id "GBIG_022983.1"; exon_number "2";
Scaffold7	StringTie	exon	12494086	12494218	.	-	.	gene_id "GBIG_022983"; transcript_id "GBIG_022983.1"; exon_number "3";
Scaffold7	StringTie	exon	12494372	12494431	.	-	.	gene_id "GBIG_022983"; transcript_id "GBIG_022983.1"; exon_number "4";
Scaffold7	StringTie	exon	12494699	12495429	.	-	.	gene_id "GBIG_022983"; transcript_id "GBIG_022983.1"; exon_number "5";
Scaffold7	StringTie	transcript	12492523	12495429	.	-	.	gene_id "GBIG_022983"; transcript_id "GBIG_022983.2"; oId "STRG.2518.1"; class_code "u"; tss_id "TSS33110";
Scaffold7	StringTie	exon	12492523	12492919	.	-	.	gene_id "GBIG_022983"; transcript_id "GBIG_022983.2"; exon_number "1";
Scaffold7	StringTie	exon	12493371	12493575	.	-	.	gene_id "GBIG_022983"; transcript_id "GBIG_022983.2"; exon_number "2";
Scaffold7	StringTie	exon	12493681	12493878	.	-	.	gene_id "GBIG_022983"; transcript_id "GBIG_022983.2"; exon_number "3";
Scaffold7	StringTie	exon	12494086	12494218	.	-	.	gene_id "GBIG_022983"; transcript_id "GBIG_022983.2"; exon_number "4";
Scaffold7	StringTie	exon	12494372	12494431	.	-	.	gene_id "GBIG_022983"; transcript_id "GBIG_022983.2"; exon_number "5";
Scaffold7	StringTie	exon	12494699	12495429	.	-	.	gene_id "GBIG_022983"; transcript_id "GBIG_022983.2"; exon_number "6";
Scaffold7	StringTie	transcript	12507727	12509665	.	-	.	gene_id "GBIG_022985"; transcript_id "GBIG_022985.1"; oId "STRG.2520.1"; class_code "u"; tss_id "TSS33112";
Scaffold7	StringTie	exon	12507727	12507866	.	-	.	gene_id "GBIG_022985"; transcript_id "GBIG_022985.1"; exon_number "1";
Scaffold7	StringTie	exon	12509252	12509665	.	-	.	gene_id "GBIG_022985"; transcript_id "GBIG_022985.1"; exon_number "2";
Scaffold7	StringTie	transcript	12586080	12596266	.	-	.	gene_id "GBIG_022986"; transcript_id "GBIG_022986.1"; oId "STRG.2524.1"; class_code "u"; tss_id "TSS33113";
Scaffold7	StringTie	exon	12586080	12592569	.	-	.	gene_id "GBIG_022986"; transcript_id "GBIG_022986.1"; exon_number "1";
Scaffold7	StringTie	exon	12594514	12594898	.	-	.	gene_id "GBIG_022986"; transcript_id "GBIG_022986.1"; exon_number "2";
Scaffold7	StringTie	exon	12596194	12596266	.	-	.	gene_id "GBIG_022986"; transcript_id "GBIG_022986.1"; exon_number "3";
Scaffold7	StringTie	transcript	12586080	12604998	.	-	.	gene_id "GBIG_022986"; transcript_id "GBIG_022986.2"; oId "STRG.2524.2"; class_code "u"; tss_id "TSS33114";
Scaffold7	StringTie	exon	12586080	12592569	.	-	.	gene_id "GBIG_022986"; transcript_id "GBIG_022986.2"; exon_number "1";
Scaffold7	StringTie	exon	12594514	12594898	.	-	.	gene_id "GBIG_022986"; transcript_id "GBIG_022986.2"; exon_number "2";
Scaffold7	StringTie	exon	12604907	12604998	.	-	.	gene_id "GBIG_022986"; transcript_id "GBIG_022986.2"; exon_number "3";
Scaffold7	StringTie	transcript	12598873	12604998	.	-	.	gene_id "GBIG_022986"; transcript_id "GBIG_022986.3"; oId "STRG.2524.3"; class_code "u"; tss_id "TSS33114";
Scaffold7	StringTie	exon	12598873	12600375	.	-	.	gene_id "GBIG_022986"; transcript_id "GBIG_022986.3"; exon_number "1";
Scaffold7	StringTie	exon	12602191	12602847	.	-	.	gene_id "GBIG_022986"; transcript_id "GBIG_022986.3"; exon_number "2";
Scaffold7	StringTie	exon	12603025	12603481	.	-	.	gene_id "GBIG_022986"; transcript_id "GBIG_022986.3"; exon_number "3";
Scaffold7	StringTie	exon	12604907	12604998	.	-	.	gene_id "GBIG_022986"; transcript_id "GBIG_022986.3"; exon_number "4";
Scaffold7	StringTie	transcript	12599219	12604998	.	-	.	gene_id "GBIG_022986"; transcript_id "GBIG_022986.4"; oId "STRG.2524.6"; class_code "u"; tss_id "TSS33114";
Scaffold7	StringTie	exon	12599219	12600375	.	-	.	gene_id "GBIG_022986"; transcript_id "GBIG_022986.4"; exon_number "1";
Scaffold7	StringTie	exon	12602191	12602571	.	-	.	gene_id "GBIG_022986"; transcript_id "GBIG_022986.4"; exon_number "2";
Scaffold7	StringTie	exon	12603025	12603177	.	-	.	gene_id "GBIG_022986"; transcript_id "GBIG_022986.4"; exon_number "3";
Scaffold7	StringTie	exon	12604907	12604998	.	-	.	gene_id "GBIG_022986"; transcript_id "GBIG_022986.4"; exon_number "4";
Scaffold7	StringTie	transcript	12599219	12604998	.	-	.	gene_id "GBIG_022986"; transcript_id "GBIG_022986.5"; oId "STRG.2524.5"; class_code "u"; tss_id "TSS33114";
Scaffold7	StringTie	exon	12599219	12600375	.	-	.	gene_id "GBIG_022986"; transcript_id "GBIG_022986.5"; exon_number "1";
Scaffold7	StringTie	exon	12602191	12602847	.	-	.	gene_id "GBIG_022986"; transcript_id "GBIG_022986.5"; exon_number "2";
Scaffold7	StringTie	exon	12603025	12603172	.	-	.	gene_id "GBIG_022986"; transcript_id "GBIG_022986.5"; exon_number "3";
Scaffold7	StringTie	exon	12604907	12604998	.	-	.	gene_id "GBIG_022986"; transcript_id "GBIG_022986.5"; exon_number "4";
Scaffold7	StringTie	transcript	12599219	12604998	.	-	.	gene_id "GBIG_022986"; transcript_id "GBIG_022986.6"; oId "STRG.2524.4"; class_code "u"; tss_id "TSS33114";
Scaffold7	StringTie	exon	12599219	12600375	.	-	.	gene_id "GBIG_022986"; transcript_id "GBIG_022986.6"; exon_number "1";
Scaffold7	StringTie	exon	12602191	12602571	.	-	.	gene_id "GBIG_022986"; transcript_id "GBIG_022986.6"; exon_number "2";
Scaffold7	StringTie	exon	12604907	12604998	.	-	.	gene_id "GBIG_022986"; transcript_id "GBIG_022986.6"; exon_number "3";
Scaffold7	StringTie	transcript	12602103	12604998	.	-	.	gene_id "GBIG_022986"; transcript_id "GBIG_022986.7"; oId "STRG.2524.7"; class_code "u"; tss_id "TSS33114";
Scaffold7	StringTie	exon	12602103	12602571	.	-	.	gene_id "GBIG_022986"; transcript_id "GBIG_022986.7"; exon_number "1";
Scaffold7	StringTie	exon	12603025	12603288	.	-	.	gene_id "GBIG_022986"; transcript_id "GBIG_022986.7"; exon_number "2";
Scaffold7	StringTie	exon	12604907	12604998	.	-	.	gene_id "GBIG_022986"; transcript_id "GBIG_022986.7"; exon_number "3";
Scaffold7	StringTie	transcript	12605603	12615639	.	-	.	gene_id "GBIG_022987"; transcript_id "GBIG_022987.1"; oId "STRG.2525.2"; class_code "u"; tss_id "TSS33115";
Scaffold7	StringTie	exon	12605603	12608302	.	-	.	gene_id "GBIG_022987"; transcript_id "GBIG_022987.1"; exon_number "1";
Scaffold7	StringTie	exon	12609036	12609414	.	-	.	gene_id "GBIG_022987"; transcript_id "GBIG_022987.1"; exon_number "2";
Scaffold7	StringTie	exon	12615360	12615639	.	-	.	gene_id "GBIG_022987"; transcript_id "GBIG_022987.1"; exon_number "3";
Scaffold7	StringTie	transcript	12605603	12619340	.	-	.	gene_id "GBIG_022987"; transcript_id "GBIG_022987.2"; oId "STRG.2525.1"; class_code "u"; tss_id "TSS33116";
Scaffold7	StringTie	exon	12605603	12607957	.	-	.	gene_id "GBIG_022987"; transcript_id "GBIG_022987.2"; exon_number "1";
Scaffold7	StringTie	exon	12617531	12617875	.	-	.	gene_id "GBIG_022987"; transcript_id "GBIG_022987.2"; exon_number "2";
Scaffold7	StringTie	exon	12619309	12619340	.	-	.	gene_id "GBIG_022987"; transcript_id "GBIG_022987.2"; exon_number "3";
Scaffold7	StringTie	transcript	12605603	12668674	.	-	.	gene_id "GBIG_022987"; transcript_id "GBIG_022987.3"; oId "STRG.2525.3"; class_code "u"; tss_id "TSS33117";
Scaffold7	StringTie	exon	12605603	12607917	.	-	.	gene_id "GBIG_022987"; transcript_id "GBIG_022987.3"; exon_number "1";
Scaffold7	StringTie	exon	12617491	12617875	.	-	.	gene_id "GBIG_022987"; transcript_id "GBIG_022987.3"; exon_number "2";
Scaffold7	StringTie	exon	12619309	12619421	.	-	.	gene_id "GBIG_022987"; transcript_id "GBIG_022987.3"; exon_number "3";
Scaffold7	StringTie	exon	12668471	12668674	.	-	.	gene_id "GBIG_022987"; transcript_id "GBIG_022987.3"; exon_number "4";
Scaffold7	StringTie	transcript	12665053	12668674	.	-	.	gene_id "GBIG_022987"; transcript_id "GBIG_022987.4"; oId "STRG.2525.4"; class_code "u"; tss_id "TSS33117";
Scaffold7	StringTie	exon	12665053	12666053	.	-	.	gene_id "GBIG_022987"; transcript_id "GBIG_022987.4"; exon_number "1";
Scaffold7	StringTie	exon	12668373	12668674	.	-	.	gene_id "GBIG_022987"; transcript_id "GBIG_022987.4"; exon_number "2";
Scaffold7	StringTie	transcript	12626519	12631369	.	-	.	gene_id "GBIG_022988"; transcript_id "GBIG_022988.1"; oId "STRG.2527.1"; class_code "u"; tss_id "TSS33118";
Scaffold7	StringTie	exon	12626519	12626559	.	-	.	gene_id "GBIG_022988"; transcript_id "GBIG_022988.1"; exon_number "1";
Scaffold7	StringTie	exon	12627370	12627739	.	-	.	gene_id "GBIG_022988"; transcript_id "GBIG_022988.1"; exon_number "2";
Scaffold7	StringTie	exon	12631339	12631369	.	-	.	gene_id "GBIG_022988"; transcript_id "GBIG_022988.1"; exon_number "3";
Scaffold7	StringTie	transcript	12640175	12649682	.	-	.	gene_id "GBIG_022989"; transcript_id "GBIG_022989.1"; oId "STRG.2528.1"; class_code "u"; tss_id "TSS33119";
Scaffold7	StringTie	exon	12640175	12640439	.	-	.	gene_id "GBIG_022989"; transcript_id "GBIG_022989.1"; exon_number "1";
Scaffold7	StringTie	exon	12649575	12649682	.	-	.	gene_id "GBIG_022989"; transcript_id "GBIG_022989.1"; exon_number "2";
Scaffold7	StringTie	transcript	12656622	12662992	.	-	.	gene_id "GBIG_022990"; transcript_id "GBIG_022990.1"; oId "STRG.2529.1"; class_code "u"; tss_id "TSS33120";
Scaffold7	StringTie	exon	12656622	12657912	.	-	.	gene_id "GBIG_022990"; transcript_id "GBIG_022990.1"; exon_number "1";
Scaffold7	StringTie	exon	12659783	12660131	.	-	.	gene_id "GBIG_022990"; transcript_id "GBIG_022990.1"; exon_number "2";
Scaffold7	StringTie	exon	12662772	12662992	.	-	.	gene_id "GBIG_022990"; transcript_id "GBIG_022990.1"; exon_number "3";
Scaffold7	StringTie	transcript	12680156	12683884	.	-	.	gene_id "GBIG_022991"; transcript_id "GBIG_022991.1"; oId "STRG.2531.1"; class_code "u"; tss_id "TSS33121";
Scaffold7	StringTie	exon	12680156	12681048	.	-	.	gene_id "GBIG_022991"; transcript_id "GBIG_022991.1"; exon_number "1";
Scaffold7	StringTie	exon	12682785	12683098	.	-	.	gene_id "GBIG_022991"; transcript_id "GBIG_022991.1"; exon_number "2";
Scaffold7	StringTie	exon	12683514	12683884	.	-	.	gene_id "GBIG_022991"; transcript_id "GBIG_022991.1"; exon_number "3";
Scaffold7	StringTie	transcript	12685383	12694114	.	-	.	gene_id "GBIG_022992"; transcript_id "GBIG_022992.1"; oId "STRG.2532.1"; class_code "u"; tss_id "TSS33122";
Scaffold7	StringTie	exon	12685383	12686470	.	-	.	gene_id "GBIG_022992"; transcript_id "GBIG_022992.1"; exon_number "1";
Scaffold7	StringTie	exon	12687526	12687848	.	-	.	gene_id "GBIG_022992"; transcript_id "GBIG_022992.1"; exon_number "2";
Scaffold7	StringTie	exon	12692380	12694114	.	-	.	gene_id "GBIG_022992"; transcript_id "GBIG_022992.1"; exon_number "3";
Scaffold7	StringTie	transcript	12694228	12707203	.	-	.	gene_id "GBIG_022993"; transcript_id "GBIG_022993.1"; oId "STRG.2533.1"; class_code "u"; tss_id "TSS33123";
Scaffold7	StringTie	exon	12694228	12695406	.	-	.	gene_id "GBIG_022993"; transcript_id "GBIG_022993.1"; exon_number "1";
Scaffold7	StringTie	exon	12696560	12696890	.	-	.	gene_id "GBIG_022993"; transcript_id "GBIG_022993.1"; exon_number "2";
Scaffold7	StringTie	exon	12707092	12707203	.	-	.	gene_id "GBIG_022993"; transcript_id "GBIG_022993.1"; exon_number "3";
Scaffold7	StringTie	transcript	12709813	12712684	.	-	.	gene_id "GBIG_022994"; transcript_id "GBIG_022994.1"; oId "STRG.2534.1"; class_code "u"; tss_id "TSS33124";
Scaffold7	StringTie	exon	12709813	12711562	.	-	.	gene_id "GBIG_022994"; transcript_id "GBIG_022994.1"; exon_number "1";
Scaffold7	StringTie	exon	12712629	12712684	.	-	.	gene_id "GBIG_022994"; transcript_id "GBIG_022994.1"; exon_number "2";
Scaffold7	StringTie	transcript	12723927	12732588	.	-	.	gene_id "GBIG_022995"; transcript_id "GBIG_022995.1"; oId "STRG.2535.1"; class_code "u"; tss_id "TSS33125";
Scaffold7	StringTie	exon	12723927	12725380	.	-	.	gene_id "GBIG_022995"; transcript_id "GBIG_022995.1"; exon_number "1";
Scaffold7	StringTie	exon	12727905	12728275	.	-	.	gene_id "GBIG_022995"; transcript_id "GBIG_022995.1"; exon_number "2";
Scaffold7	StringTie	exon	12732547	12732588	.	-	.	gene_id "GBIG_022995"; transcript_id "GBIG_022995.1"; exon_number "3";
Scaffold7	StringTie	transcript	12764496	12766991	.	-	.	gene_id "GBIG_022997"; transcript_id "GBIG_022997.1"; class_code "i"
Scaffold7	StringTie	exon	12764496	12765091	.	-	.	gene_id "GBIG_022997"; transcript_id "GBIG_022997.1"; exon_number "1"
Scaffold7	StringTie	exon	12766732	12766991	.	-	.	gene_id "GBIG_022997"; transcript_id "GBIG_022997.1"; exon_number "2"
Scaffold7	StringTie	transcript	13251200	13253951	.	-	.	gene_id "GBIG_023001"; transcript_id "GBIG_023001.1"; oId "STRG.2550.1"; class_code "u"; tss_id "TSS33131";
Scaffold7	StringTie	exon	13251200	13252638	.	-	.	gene_id "GBIG_023001"; transcript_id "GBIG_023001.1"; exon_number "1";
Scaffold7	StringTie	exon	13252693	13253951	.	-	.	gene_id "GBIG_023001"; transcript_id "GBIG_023001.1"; exon_number "2";
Scaffold7	StringTie	transcript	15265488	15266147	.	-	.	gene_id "GBIG_023008"; transcript_id "GBIG_023008.1"; oId "STRG.2582.1"; class_code "u"; tss_id "TSS33141";
Scaffold7	StringTie	exon	15265488	15265607	.	-	.	gene_id "GBIG_023008"; transcript_id "GBIG_023008.1"; exon_number "1";
Scaffold7	StringTie	exon	15265998	15266147	.	-	.	gene_id "GBIG_023008"; transcript_id "GBIG_023008.1"; exon_number "2";
Scaffold7	StringTie	transcript	15535217	15578225	.	-	.	gene_id "GBIG_023013"; transcript_id "GBIG_023013.1"; oId "STRG.2595.1"; cmp_ref "GBI_01782-RA"; class_code "y"; cmp_ref_gene "GBI_01782"; tss_id "TSS33151";
Scaffold7	StringTie	exon	15535217	15535410	.	-	.	gene_id "GBIG_023013"; transcript_id "GBIG_023013.1"; exon_number "1";
Scaffold7	StringTie	exon	15578124	15578225	.	-	.	gene_id "GBIG_023013"; transcript_id "GBIG_023013.1"; exon_number "2";
Scaffold7	StringTie	transcript	16589853	16590498	.	-	.	gene_id "GBIG_023020"; transcript_id "GBIG_023020.1"; oId "STRG.2609.1"; class_code "u"; tss_id "TSS33159";
Scaffold7	StringTie	exon	16589853	16590011	.	-	.	gene_id "GBIG_023020"; transcript_id "GBIG_023020.1"; exon_number "1";
Scaffold7	StringTie	exon	16590051	16590498	.	-	.	gene_id "GBIG_023020"; transcript_id "GBIG_023020.1"; exon_number "2";
Scaffold7	StringTie	transcript	17167163	17172792	.	-	.	gene_id "GBIG_023021"; transcript_id "GBIG_023021.1"; oId "STRG.2611.2"; class_code "u"; tss_id "TSS33160";
Scaffold7	StringTie	exon	17167163	17167496	.	-	.	gene_id "GBIG_023021"; transcript_id "GBIG_023021.1"; exon_number "1";
Scaffold7	StringTie	exon	17167790	17167916	.	-	.	gene_id "GBIG_023021"; transcript_id "GBIG_023021.1"; exon_number "2";
Scaffold7	StringTie	exon	17171245	17171460	.	-	.	gene_id "GBIG_023021"; transcript_id "GBIG_023021.1"; exon_number "3";
Scaffold7	StringTie	exon	17172643	17172792	.	-	.	gene_id "GBIG_023021"; transcript_id "GBIG_023021.1"; exon_number "4";
Scaffold7	StringTie	transcript	17167163	17172792	.	-	.	gene_id "GBIG_023021"; transcript_id "GBIG_023021.2"; oId "STRG.2611.1"; class_code "u"; tss_id "TSS33160";
Scaffold7	StringTie	exon	17167163	17167496	.	-	.	gene_id "GBIG_023021"; transcript_id "GBIG_023021.2"; exon_number "1";
Scaffold7	StringTie	exon	17171245	17171460	.	-	.	gene_id "GBIG_023021"; transcript_id "GBIG_023021.2"; exon_number "2";
Scaffold7	StringTie	exon	17172643	17172792	.	-	.	gene_id "GBIG_023021"; transcript_id "GBIG_023021.2"; exon_number "3";
Scaffold7	StringTie	transcript	17871140	17871346	.	-	.	gene_id "GBIG_023027"; transcript_id "GBIG_023027.1"; oId "STRG.2620.1"; class_code "u"; tss_id "TSS33171";
Scaffold7	StringTie	exon	17871140	17871346	.	-	.	gene_id "GBIG_023027"; transcript_id "GBIG_023027.1"; exon_number "1";
Scaffold7	StringTie	transcript	18055523	18065256	.	-	.	gene_id "GBIG_023028"; transcript_id "GBIG_023028.1"; class_code "i"
Scaffold7	StringTie	exon	18055523	18055718	.	-	.	gene_id "GBIG_023028"; transcript_id "GBIG_023028.1"; exon_number "1"
Scaffold7	StringTie	exon	18065055	18065256	.	-	.	gene_id "GBIG_023028"; transcript_id "GBIG_023028.1"; exon_number "2"
Scaffold7	StringTie	transcript	18819923	18821711	.	-	.	gene_id "GBIG_023033"; transcript_id "GBIG_023033.1"; oId "STRG.2647.1"; class_code "u"; tss_id "TSS33180";
Scaffold7	StringTie	exon	18819923	18820920	.	-	.	gene_id "GBIG_023033"; transcript_id "GBIG_023033.1"; exon_number "1";
Scaffold7	StringTie	exon	18821212	18821711	.	-	.	gene_id "GBIG_023033"; transcript_id "GBIG_023033.1"; exon_number "2";
Scaffold7	StringTie	transcript	18819923	18824925	.	-	.	gene_id "GBIG_023033"; transcript_id "GBIG_023033.2"; oId "STRG.2647.4"; class_code "u"; tss_id "TSS33181";
Scaffold7	StringTie	exon	18819923	18820920	.	-	.	gene_id "GBIG_023033"; transcript_id "GBIG_023033.2"; exon_number "1";
Scaffold7	StringTie	exon	18821212	18821366	.	-	.	gene_id "GBIG_023033"; transcript_id "GBIG_023033.2"; exon_number "2";
Scaffold7	StringTie	exon	18821449	18823486	.	-	.	gene_id "GBIG_023033"; transcript_id "GBIG_023033.2"; exon_number "3";
Scaffold7	StringTie	exon	18823632	18824925	.	-	.	gene_id "GBIG_023033"; transcript_id "GBIG_023033.2"; exon_number "4";
Scaffold7	StringTie	transcript	18819923	18824925	.	-	.	gene_id "GBIG_023033"; transcript_id "GBIG_023033.3"; oId "STRG.2647.2"; class_code "u"; tss_id "TSS33181";
Scaffold7	StringTie	exon	18819923	18821366	.	-	.	gene_id "GBIG_023033"; transcript_id "GBIG_023033.3"; exon_number "1";
Scaffold7	StringTie	exon	18821449	18823486	.	-	.	gene_id "GBIG_023033"; transcript_id "GBIG_023033.3"; exon_number "2";
Scaffold7	StringTie	exon	18823632	18824925	.	-	.	gene_id "GBIG_023033"; transcript_id "GBIG_023033.3"; exon_number "3";
Scaffold7	StringTie	transcript	18819923	18825628	.	-	.	gene_id "GBIG_023033"; transcript_id "GBIG_023033.4"; oId "STRG.2647.3"; cmp_ref "GBI_01822-RA"; class_code "x"; cmp_ref_gene "GBI_01822"; tss_id "TSS33182";
Scaffold7	StringTie	exon	18819923	18823486	.	-	.	gene_id "GBIG_023033"; transcript_id "GBIG_023033.4"; exon_number "1";
Scaffold7	StringTie	exon	18823632	18825483	.	-	.	gene_id "GBIG_023033"; transcript_id "GBIG_023033.4"; exon_number "2";
Scaffold7	StringTie	exon	18825545	18825628	.	-	.	gene_id "GBIG_023033"; transcript_id "GBIG_023033.4"; exon_number "3";
Scaffold7	StringTie	transcript	18839366	18840344	.	-	.	gene_id "GBIG_023034"; transcript_id "GBIG_023034.1"; class_code "i"
Scaffold7	StringTie	exon	18839366	18839517	.	-	.	gene_id "GBIG_023034"; transcript_id "GBIG_023034.1"; exon_number "1"
Scaffold7	StringTie	exon	18840198	18840344	.	-	.	gene_id "GBIG_023034"; transcript_id "GBIG_023034.1"; exon_number "2"
Scaffold7	StringTie	transcript	18948093	18951370	.	-	.	gene_id "GBIG_023035"; transcript_id "GBIG_023035.1"; oId "STRG.2651.1"; class_code "u"; tss_id "TSS33185";
Scaffold7	StringTie	exon	18948093	18948278	.	-	.	gene_id "GBIG_023035"; transcript_id "GBIG_023035.1"; exon_number "1";
Scaffold7	StringTie	exon	18951314	18951370	.	-	.	gene_id "GBIG_023035"; transcript_id "GBIG_023035.1"; exon_number "2";
Scaffold7	StringTie	transcript	19000290	19001045	.	-	.	gene_id "GBIG_023036"; transcript_id "GBIG_023036.1"; oId "STRG.2653.1"; class_code "u"; tss_id "TSS33186";
Scaffold7	StringTie	exon	19000290	19000428	.	-	.	gene_id "GBIG_023036"; transcript_id "GBIG_023036.1"; exon_number "1";
Scaffold7	StringTie	exon	19000619	19001045	.	-	.	gene_id "GBIG_023036"; transcript_id "GBIG_023036.1"; exon_number "2";
Scaffold7	StringTie	transcript	19010274	19011715	.	-	.	gene_id "GBIG_023037"; transcript_id "GBIG_023037.1"; oId "STRG.2654.1"; class_code "u"; tss_id "TSS33187";
Scaffold7	StringTie	exon	19010274	19010610	.	-	.	gene_id "GBIG_023037"; transcript_id "GBIG_023037.1"; exon_number "1";
Scaffold7	StringTie	exon	19011587	19011715	.	-	.	gene_id "GBIG_023037"; transcript_id "GBIG_023037.1"; exon_number "2";
Scaffold7	StringTie	transcript	19039227	19039904	.	-	.	gene_id "GBIG_023038"; transcript_id "GBIG_023038.1"; oId "STRG.2656.1"; cmp_ref "GBI_01825-RB"; class_code "x"; cmp_ref_gene "GBI_01825"; tss_id "TSS33188";
Scaffold7	StringTie	exon	19039227	19039376	.	-	.	gene_id "GBIG_023038"; transcript_id "GBIG_023038.1"; exon_number "1";
Scaffold7	StringTie	exon	19039422	19039904	.	-	.	gene_id "GBIG_023038"; transcript_id "GBIG_023038.1"; exon_number "2";
Scaffold70	StringTie	transcript	1023482	1023967	.	+	.	gene_id "GBIG_023046"; transcript_id "GBIG_023046.1"; oId "STRG.13661.1"; class_code "u"; tss_id "TSS33198";
Scaffold70	StringTie	exon	1023482	1023967	.	+	.	gene_id "GBIG_023046"; transcript_id "GBIG_023046.1"; exon_number "1";
Scaffold70	StringTie	transcript	1121057	1121346	.	+	.	gene_id "GBIG_023047"; transcript_id "GBIG_023047.1"; oId "STRG.13662.1"; class_code "u"; tss_id "TSS33199";
Scaffold70	StringTie	exon	1121057	1121346	.	+	.	gene_id "GBIG_023047"; transcript_id "GBIG_023047.1"; exon_number "1";
Scaffold70	StringTie	transcript	1551250	1551485	.	+	.	gene_id "GBIG_023049"; transcript_id "GBIG_023049.1"; oId "STRG.13665.1"; class_code "u"; tss_id "TSS33201";
Scaffold70	StringTie	exon	1551250	1551485	.	+	.	gene_id "GBIG_023049"; transcript_id "GBIG_023049.1"; exon_number "1";
Scaffold70	StringTie	transcript	2129317	2129663	.	+	.	gene_id "GBIG_023050"; transcript_id "GBIG_023050.1"; oId "STRG.13663.1"; class_code "u"; tss_id "TSS33202";
Scaffold70	StringTie	exon	2129317	2129411	.	+	.	gene_id "GBIG_023050"; transcript_id "GBIG_023050.1"; exon_number "1";
Scaffold70	StringTie	exon	2129540	2129663	.	+	.	gene_id "GBIG_023050"; transcript_id "GBIG_023050.1"; exon_number "2";
Scaffold70	StringTie	transcript	2438284	2438497	.	+	.	gene_id "GBIG_023052"; transcript_id "GBIG_023052.1"; class_code "i"
Scaffold70	StringTie	exon	2438284	2438497	.	+	.	gene_id "GBIG_023052"; transcript_id "GBIG_023052.1"; exon_number "1"
Scaffold70	StringTie	transcript	3117305	3117543	.	+	.	gene_id "GBIG_023054"; transcript_id "GBIG_023054.1"; oId "STRG.13675.1"; class_code "u"; tss_id "TSS33207";
Scaffold70	StringTie	exon	3117305	3117543	.	+	.	gene_id "GBIG_023054"; transcript_id "GBIG_023054.1"; exon_number "1";
Scaffold70	StringTie	transcript	3447094	3447309	.	+	.	gene_id "GBIG_023055"; transcript_id "GBIG_023055.1"; oId "STRG.13791.1"; class_code "r"; tss_id "TSS33208";
Scaffold70	StringTie	exon	3447094	3447309	.	+	.	gene_id "GBIG_023055"; transcript_id "GBIG_023055.1"; exon_number "1";
Scaffold70	StringTie	transcript	3512019	3512379	.	+	.	gene_id "GBIG_023056"; transcript_id "GBIG_023056.1"; oId "STRG.13792.1"; class_code "u"; tss_id "TSS33209";
Scaffold70	StringTie	exon	3512019	3512379	.	+	.	gene_id "GBIG_023056"; transcript_id "GBIG_023056.1"; exon_number "1";
Scaffold70	StringTie	transcript	3590076	3592198	.	+	.	gene_id "GBIG_023057"; transcript_id "GBIG_023057.1"; oId "STRG.13793.1"; class_code "u"; tss_id "TSS33210";
Scaffold70	StringTie	exon	3590076	3592198	.	+	.	gene_id "GBIG_023057"; transcript_id "GBIG_023057.1"; exon_number "1";
Scaffold70	StringTie	transcript	4061247	5203792	.	+	.	gene_id "GBIG_023063"; transcript_id "GBIG_023063.1"; oId "STRG.13804.2"; cmp_ref "GBI_10088-RA"; class_code "x"; cmp_ref_gene "GBI_10088"; tss_id "TSS33222";
Scaffold70	StringTie	exon	4061247	4062032	.	+	.	gene_id "GBIG_023063"; transcript_id "GBIG_023063.1"; exon_number "1";
Scaffold70	StringTie	exon	4482478	4482855	.	+	.	gene_id "GBIG_023063"; transcript_id "GBIG_023063.1"; exon_number "2";
Scaffold70	StringTie	exon	4649467	4649587	.	+	.	gene_id "GBIG_023063"; transcript_id "GBIG_023063.1"; exon_number "3";
Scaffold70	StringTie	exon	4691081	4691113	.	+	.	gene_id "GBIG_023063"; transcript_id "GBIG_023063.1"; exon_number "4";
Scaffold70	StringTie	exon	4835950	4836045	.	+	.	gene_id "GBIG_023063"; transcript_id "GBIG_023063.1"; exon_number "5";
Scaffold70	StringTie	exon	4894400	4894545	.	+	.	gene_id "GBIG_023063"; transcript_id "GBIG_023063.1"; exon_number "6";
Scaffold70	StringTie	exon	4988468	4988598	.	+	.	gene_id "GBIG_023063"; transcript_id "GBIG_023063.1"; exon_number "7";
Scaffold70	StringTie	exon	5030606	5030720	.	+	.	gene_id "GBIG_023063"; transcript_id "GBIG_023063.1"; exon_number "8";
Scaffold70	StringTie	exon	5095141	5095286	.	+	.	gene_id "GBIG_023063"; transcript_id "GBIG_023063.1"; exon_number "9";
Scaffold70	StringTie	exon	5132640	5132793	.	+	.	gene_id "GBIG_023063"; transcript_id "GBIG_023063.1"; exon_number "10";
Scaffold70	StringTie	exon	5172606	5172855	.	+	.	gene_id "GBIG_023063"; transcript_id "GBIG_023063.1"; exon_number "11";
Scaffold70	StringTie	exon	5198590	5198758	.	+	.	gene_id "GBIG_023063"; transcript_id "GBIG_023063.1"; exon_number "12";
Scaffold70	StringTie	exon	5203610	5203792	.	+	.	gene_id "GBIG_023063"; transcript_id "GBIG_023063.1"; exon_number "13";
Scaffold70	StringTie	transcript	4061247	5203792	.	+	.	gene_id "GBIG_023063"; transcript_id "GBIG_023063.2"; oId "STRG.13804.1"; cmp_ref "GBI_10088-RA"; class_code "x"; cmp_ref_gene "GBI_10088"; tss_id "TSS33222";
Scaffold70	StringTie	exon	4061247	4062032	.	+	.	gene_id "GBIG_023063"; transcript_id "GBIG_023063.2"; exon_number "1";
Scaffold70	StringTie	exon	4482478	4482855	.	+	.	gene_id "GBIG_023063"; transcript_id "GBIG_023063.2"; exon_number "2";
Scaffold70	StringTie	exon	4649467	4649587	.	+	.	gene_id "GBIG_023063"; transcript_id "GBIG_023063.2"; exon_number "3";
Scaffold70	StringTie	exon	4835950	4836045	.	+	.	gene_id "GBIG_023063"; transcript_id "GBIG_023063.2"; exon_number "4";
Scaffold70	StringTie	exon	4894400	4894545	.	+	.	gene_id "GBIG_023063"; transcript_id "GBIG_023063.2"; exon_number "5";
Scaffold70	StringTie	exon	4988468	4988598	.	+	.	gene_id "GBIG_023063"; transcript_id "GBIG_023063.2"; exon_number "6";
Scaffold70	StringTie	exon	5030606	5030720	.	+	.	gene_id "GBIG_023063"; transcript_id "GBIG_023063.2"; exon_number "7";
Scaffold70	StringTie	exon	5095141	5095286	.	+	.	gene_id "GBIG_023063"; transcript_id "GBIG_023063.2"; exon_number "8";
Scaffold70	StringTie	exon	5132640	5132793	.	+	.	gene_id "GBIG_023063"; transcript_id "GBIG_023063.2"; exon_number "9";
Scaffold70	StringTie	exon	5172606	5172855	.	+	.	gene_id "GBIG_023063"; transcript_id "GBIG_023063.2"; exon_number "10";
Scaffold70	StringTie	exon	5198590	5198758	.	+	.	gene_id "GBIG_023063"; transcript_id "GBIG_023063.2"; exon_number "11";
Scaffold70	StringTie	exon	5203610	5203792	.	+	.	gene_id "GBIG_023063"; transcript_id "GBIG_023063.2"; exon_number "12";
Scaffold70	StringTie	transcript	5215815	5230675	.	+	.	gene_id "GBIG_023064"; transcript_id "GBIG_023064.1"; oId "STRG.13805.2"; class_code "u"; tss_id "TSS33223";
Scaffold70	StringTie	exon	5215815	5215877	.	+	.	gene_id "GBIG_023064"; transcript_id "GBIG_023064.1"; exon_number "1";
Scaffold70	StringTie	exon	5228882	5230675	.	+	.	gene_id "GBIG_023064"; transcript_id "GBIG_023064.1"; exon_number "2";
Scaffold70	StringTie	transcript	5215815	5230675	.	+	.	gene_id "GBIG_023064"; transcript_id "GBIG_023064.2"; oId "STRG.13805.1"; class_code "u"; tss_id "TSS33223";
Scaffold70	StringTie	exon	5215815	5215877	.	+	.	gene_id "GBIG_023064"; transcript_id "GBIG_023064.2"; exon_number "1";
Scaffold70	StringTie	exon	5218599	5218616	.	+	.	gene_id "GBIG_023064"; transcript_id "GBIG_023064.2"; exon_number "2";
Scaffold70	StringTie	exon	5228882	5230675	.	+	.	gene_id "GBIG_023064"; transcript_id "GBIG_023064.2"; exon_number "3";
Scaffold70	StringTie	transcript	5257120	5257699	.	+	.	gene_id "GBIG_023065"; transcript_id "GBIG_023065.1"; oId "STRG.13807.1"; class_code "u"; tss_id "TSS33224";
Scaffold70	StringTie	exon	5257120	5257238	.	+	.	gene_id "GBIG_023065"; transcript_id "GBIG_023065.1"; exon_number "1";
Scaffold70	StringTie	exon	5257519	5257699	.	+	.	gene_id "GBIG_023065"; transcript_id "GBIG_023065.1"; exon_number "2";
Scaffold70	StringTie	transcript	5305913	5306168	.	+	.	gene_id "GBIG_023067"; transcript_id "GBIG_023067.1"; oId "STRG.13811.1"; class_code "u"; tss_id "TSS33226";
Scaffold70	StringTie	exon	5305913	5306168	.	+	.	gene_id "GBIG_023067"; transcript_id "GBIG_023067.1"; exon_number "1";
Scaffold70	StringTie	transcript	5638285	5641830	.	+	.	gene_id "GBIG_023071"; transcript_id "GBIG_023071.1"; class_code "i"
Scaffold70	StringTie	exon	5638285	5641830	.	+	.	gene_id "GBIG_023071"; transcript_id "GBIG_023071.1"; exon_number "1"
Scaffold70	StringTie	transcript	5743121	5747047	.	+	.	gene_id "GBIG_023073"; transcript_id "GBIG_023073.1"; class_code "i"
Scaffold70	StringTie	exon	5743121	5747047	.	+	.	gene_id "GBIG_023073"; transcript_id "GBIG_023073.1"; exon_number "1"
Scaffold70	StringTie	transcript	6153848	6154799	.	+	.	gene_id "GBIG_023076"; transcript_id "GBIG_023076.1"; oId "STRG.13827.1"; class_code "u"; tss_id "TSS33249";
Scaffold70	StringTie	exon	6153848	6154799	.	+	.	gene_id "GBIG_023076"; transcript_id "GBIG_023076.1"; exon_number "1";
Scaffold70	StringTie	transcript	6230110	6231096	.	+	.	gene_id "GBIG_023078"; transcript_id "GBIG_023078.1"; class_code "i"
Scaffold70	StringTie	exon	6230110	6230541	.	+	.	gene_id "GBIG_023078"; transcript_id "GBIG_023078.1"; exon_number "1"
Scaffold70	StringTie	exon	6230944	6231096	.	+	.	gene_id "GBIG_023078"; transcript_id "GBIG_023078.1"; exon_number "2"
Scaffold70	StringTie	transcript	6272914	6273118	.	+	.	gene_id "GBIG_023079"; transcript_id "GBIG_023079.1"; oId "STRG.13834.1"; class_code "u"; tss_id "TSS33254";
Scaffold70	StringTie	exon	6272914	6273118	.	+	.	gene_id "GBIG_023079"; transcript_id "GBIG_023079.1"; exon_number "1";
Scaffold70	StringTie	transcript	5291297	5292659	.	-	.	gene_id "GBIG_023086"; transcript_id "GBIG_023086.1"; oId "STRG.13810.1"; class_code "u"; tss_id "TSS33262";
Scaffold70	StringTie	exon	5291297	5292198	.	-	.	gene_id "GBIG_023086"; transcript_id "GBIG_023086.1"; exon_number "1";
Scaffold70	StringTie	exon	5292248	5292659	.	-	.	gene_id "GBIG_023086"; transcript_id "GBIG_023086.1"; exon_number "2";
Scaffold70	StringTie	transcript	5337067	5372371	.	-	.	gene_id "GBIG_023087"; transcript_id "GBIG_023087.1"; oId "STRG.13812.1"; class_code "u"; tss_id "TSS33263";
Scaffold70	StringTie	exon	5337067	5337357	.	-	.	gene_id "GBIG_023087"; transcript_id "GBIG_023087.1"; exon_number "1";
Scaffold70	StringTie	exon	5352770	5353080	.	-	.	gene_id "GBIG_023087"; transcript_id "GBIG_023087.1"; exon_number "2";
Scaffold70	StringTie	exon	5372258	5372371	.	-	.	gene_id "GBIG_023087"; transcript_id "GBIG_023087.1"; exon_number "3";
Scaffold70	StringTie	transcript	5505449	5522287	.	-	.	gene_id "GBIG_023088"; transcript_id "GBIG_023088.1"; oId "STRG.13815.1"; cmp_ref "GBI_10095-RA"; class_code "x"; cmp_ref_gene "GBI_10095"; tss_id "TSS33264";
Scaffold70	StringTie	exon	5505449	5505602	.	-	.	gene_id "GBIG_023088"; transcript_id "GBIG_023088.1"; exon_number "1";
Scaffold70	StringTie	exon	5522225	5522287	.	-	.	gene_id "GBIG_023088"; transcript_id "GBIG_023088.1"; exon_number "2";
Scaffold70	StringTie	transcript	5876571	6129953	.	-	.	gene_id "GBIG_023090"; transcript_id "GBIG_023090.1"; oId "STRG.13825.1"; class_code "u"; tss_id "TSS33266";
Scaffold70	StringTie	exon	5876571	5882451	.	-	.	gene_id "GBIG_023090"; transcript_id "GBIG_023090.1"; exon_number "1";
Scaffold70	StringTie	exon	5884900	5884988	.	-	.	gene_id "GBIG_023090"; transcript_id "GBIG_023090.1"; exon_number "2";
Scaffold70	StringTie	exon	5886999	5887142	.	-	.	gene_id "GBIG_023090"; transcript_id "GBIG_023090.1"; exon_number "3";
Scaffold70	StringTie	exon	5920003	5920141	.	-	.	gene_id "GBIG_023090"; transcript_id "GBIG_023090.1"; exon_number "4";
Scaffold70	StringTie	exon	6096799	6096993	.	-	.	gene_id "GBIG_023090"; transcript_id "GBIG_023090.1"; exon_number "5";
Scaffold70	StringTie	exon	6129845	6129953	.	-	.	gene_id "GBIG_023090"; transcript_id "GBIG_023090.1"; exon_number "6";
Scaffold70	StringTie	transcript	6132334	6134071	.	-	.	gene_id "GBIG_023091"; transcript_id "GBIG_023091.1"; oId "STRG.13826.1"; class_code "u"; tss_id "TSS33267";
Scaffold70	StringTie	exon	6132334	6133055	.	-	.	gene_id "GBIG_023091"; transcript_id "GBIG_023091.1"; exon_number "1";
Scaffold70	StringTie	exon	6134024	6134071	.	-	.	gene_id "GBIG_023091"; transcript_id "GBIG_023091.1"; exon_number "2";
Scaffold701	StringTie	transcript	43	4029	.	+	.	gene_id "GBIG_023095"; transcript_id "GBIG_023095.1"; oId "STRG.29520.1"; class_code "r"; tss_id "TSS33273";
Scaffold701	StringTie	exon	43	146	.	+	.	gene_id "GBIG_023095"; transcript_id "GBIG_023095.1"; exon_number "1";
Scaffold701	StringTie	exon	420	4029	.	+	.	gene_id "GBIG_023095"; transcript_id "GBIG_023095.1"; exon_number "2";
Scaffold701	StringTie	transcript	43	4029	.	+	.	gene_id "GBIG_023095"; transcript_id "GBIG_023095.2"; oId "STRG.29519.1"; class_code "r"; tss_id "TSS33273";
Scaffold701	StringTie	exon	43	4029	.	+	.	gene_id "GBIG_023095"; transcript_id "GBIG_023095.2"; exon_number "1";
Scaffold701	StringTie	transcript	4804	10104	.	+	.	gene_id "GBIG_023096"; transcript_id "GBIG_023096.1"; oId "STRG.29522.1"; class_code "r"; tss_id "TSS33274";
Scaffold701	StringTie	exon	4804	10104	.	+	.	gene_id "GBIG_023096"; transcript_id "GBIG_023096.1"; exon_number "1";
Scaffold7024	StringTie	transcript	5	1906	.	+	.	gene_id "GBIG_023097"; transcript_id "GBIG_023097.1"; oId "STRG.30486.1"; class_code "u"; tss_id "TSS33275";
Scaffold7024	StringTie	exon	5	1906	.	+	.	gene_id "GBIG_023097"; transcript_id "GBIG_023097.1"; exon_number "1";
Scaffold7068	StringTie	transcript	1	1825	.	+	.	gene_id "GBIG_023099"; transcript_id "GBIG_023099.1"; oId "STRG.30488.1"; class_code "u"; tss_id "TSS33277";
Scaffold7068	StringTie	exon	1	36	.	+	.	gene_id "GBIG_023099"; transcript_id "GBIG_023099.1"; exon_number "1";
Scaffold7068	StringTie	exon	1631	1825	.	+	.	gene_id "GBIG_023099"; transcript_id "GBIG_023099.1"; exon_number "2";
Scaffold7071	StringTie	transcript	528	1861	.	+	.	gene_id "GBIG_023100"; transcript_id "GBIG_023100.1"; oId "STRG.30489.1"; class_code "u"; tss_id "TSS33278";
Scaffold7071	StringTie	exon	528	1861	.	+	.	gene_id "GBIG_023100"; transcript_id "GBIG_023100.1"; exon_number "1";
Scaffold71	StringTie	transcript	36024	36604	.	+	.	gene_id "GBIG_023101"; transcript_id "GBIG_023101.1"; oId "STRG.13786.1"; class_code "u"; tss_id "TSS33279";
Scaffold71	StringTie	exon	36024	36604	.	+	.	gene_id "GBIG_023101"; transcript_id "GBIG_023101.1"; exon_number "1";
Scaffold71	StringTie	transcript	379974	380683	.	+	.	gene_id "GBIG_023102"; transcript_id "GBIG_023102.1"; oId "STRG.13788.1"; class_code "u"; tss_id "TSS33280";
Scaffold71	StringTie	exon	379974	380683	.	+	.	gene_id "GBIG_023102"; transcript_id "GBIG_023102.1"; exon_number "1";
Scaffold71	StringTie	transcript	863641	864103	.	+	.	gene_id "GBIG_023103"; transcript_id "GBIG_023103.1"; oId "STRG.13790.1"; class_code "u"; tss_id "TSS33281";
Scaffold71	StringTie	exon	863641	864103	.	+	.	gene_id "GBIG_023103"; transcript_id "GBIG_023103.1"; exon_number "1";
Scaffold71	StringTie	transcript	986811	987081	.	+	.	gene_id "GBIG_023104"; transcript_id "GBIG_023104.1"; oId "STRG.13678.1"; class_code "u"; tss_id "TSS33282";
Scaffold71	StringTie	exon	986811	987081	.	+	.	gene_id "GBIG_023104"; transcript_id "GBIG_023104.1"; exon_number "1";
Scaffold71	StringTie	transcript	1045196	1046758	.	+	.	gene_id "GBIG_023105"; transcript_id "GBIG_023105.1"; oId "STRG.13680.1"; class_code "r"; tss_id "TSS33283";
Scaffold71	StringTie	exon	1045196	1046758	.	+	.	gene_id "GBIG_023105"; transcript_id "GBIG_023105.1"; exon_number "1";
Scaffold71	StringTie	transcript	1162727	1163227	.	+	.	gene_id "GBIG_023106"; transcript_id "GBIG_023106.1"; oId "STRG.13835.1"; class_code "u"; tss_id "TSS33284";
Scaffold71	StringTie	exon	1162727	1163227	.	+	.	gene_id "GBIG_023106"; transcript_id "GBIG_023106.1"; exon_number "1";
Scaffold71	StringTie	transcript	1271067	1272763	.	+	.	gene_id "GBIG_023107"; transcript_id "GBIG_023107.1"; oId "STRG.13839.1"; class_code "u"; tss_id "TSS33285";
Scaffold71	StringTie	exon	1271067	1272763	.	+	.	gene_id "GBIG_023107"; transcript_id "GBIG_023107.1"; exon_number "1";
Scaffold71	StringTie	transcript	1292535	1292933	.	+	.	gene_id "GBIG_023108"; transcript_id "GBIG_023108.1"; oId "STRG.13840.1"; class_code "r"; tss_id "TSS33286";
Scaffold71	StringTie	exon	1292535	1292933	.	+	.	gene_id "GBIG_023108"; transcript_id "GBIG_023108.1"; exon_number "1";
Scaffold71	StringTie	transcript	1429125	1433661	.	+	.	gene_id "GBIG_023109"; transcript_id "GBIG_023109.1"; oId "STRG.13841.1"; class_code "u"; tss_id "TSS33287";
Scaffold71	StringTie	exon	1429125	1429257	.	+	.	gene_id "GBIG_023109"; transcript_id "GBIG_023109.1"; exon_number "1";
Scaffold71	StringTie	exon	1433504	1433661	.	+	.	gene_id "GBIG_023109"; transcript_id "GBIG_023109.1"; exon_number "2";
Scaffold71	StringTie	transcript	1436807	1438151	.	+	.	gene_id "GBIG_023110"; transcript_id "GBIG_023110.1"; oId "STRG.13842.1"; class_code "u"; tss_id "TSS33288";
Scaffold71	StringTie	exon	1436807	1438151	.	+	.	gene_id "GBIG_023110"; transcript_id "GBIG_023110.1"; exon_number "1";
Scaffold71	StringTie	transcript	1888681	1890514	.	+	.	gene_id "GBIG_023112"; transcript_id "GBIG_023112.1"; oId "STRG.13846.1"; class_code "r"; tss_id "TSS33290";
Scaffold71	StringTie	exon	1888681	1890514	.	+	.	gene_id "GBIG_023112"; transcript_id "GBIG_023112.1"; exon_number "1";
Scaffold71	StringTie	transcript	1932464	1932848	.	+	.	gene_id "GBIG_023113"; transcript_id "GBIG_023113.1"; class_code "i"
Scaffold71	StringTie	exon	1932464	1932848	.	+	.	gene_id "GBIG_023113"; transcript_id "GBIG_023113.1"; exon_number "1"
Scaffold71	StringTie	transcript	1939560	1941082	.	+	.	gene_id "GBIG_023114"; transcript_id "GBIG_023114.1"; class_code "i"
Scaffold71	StringTie	exon	1939560	1941082	.	+	.	gene_id "GBIG_023114"; transcript_id "GBIG_023114.1"; exon_number "1"
Scaffold71	StringTie	transcript	2053123	2062227	.	+	.	gene_id "GBIG_023117"; transcript_id "GBIG_023117.1"; oId "STRG.13859.1"; cmp_ref "GBI_10125-RA"; class_code "p"; cmp_ref_gene "GBI_10125"; tss_id "TSS33295";
Scaffold71	StringTie	exon	2053123	2062227	.	+	.	gene_id "GBIG_023117"; transcript_id "GBIG_023117.1"; exon_number "1";
Scaffold71	StringTie	transcript	2071924	2076597	.	+	.	gene_id "GBIG_023118"; transcript_id "GBIG_023118.1"; oId "STRG.13860.1"; class_code "u"; tss_id "TSS33296";
Scaffold71	StringTie	exon	2071924	2076597	.	+	.	gene_id "GBIG_023118"; transcript_id "GBIG_023118.1"; exon_number "1";
Scaffold71	StringTie	transcript	2083494	2094927	.	+	.	gene_id "GBIG_023119"; transcript_id "GBIG_023119.1"; oId "STRG.13861.1"; class_code "u"; tss_id "TSS33297";
Scaffold71	StringTie	exon	2083494	2083862	.	+	.	gene_id "GBIG_023119"; transcript_id "GBIG_023119.1"; exon_number "1";
Scaffold71	StringTie	exon	2084639	2084750	.	+	.	gene_id "GBIG_023119"; transcript_id "GBIG_023119.1"; exon_number "2";
Scaffold71	StringTie	exon	2091263	2091532	.	+	.	gene_id "GBIG_023119"; transcript_id "GBIG_023119.1"; exon_number "3";
Scaffold71	StringTie	exon	2092770	2094927	.	+	.	gene_id "GBIG_023119"; transcript_id "GBIG_023119.1"; exon_number "4";
Scaffold71	StringTie	transcript	2088211	2094927	.	+	.	gene_id "GBIG_023119"; transcript_id "GBIG_023119.2"; oId "STRG.13861.2"; class_code "u"; tss_id "TSS33298";
Scaffold71	StringTie	exon	2088211	2091532	.	+	.	gene_id "GBIG_023119"; transcript_id "GBIG_023119.2"; exon_number "1";
Scaffold71	StringTie	exon	2092770	2094927	.	+	.	gene_id "GBIG_023119"; transcript_id "GBIG_023119.2"; exon_number "2";
Scaffold71	StringTie	transcript	2117739	2119739	.	+	.	gene_id "GBIG_023120"; transcript_id "GBIG_023120.1"; oId "STRG.13862.1"; class_code "u"; tss_id "TSS33299";
Scaffold71	StringTie	exon	2117739	2119739	.	+	.	gene_id "GBIG_023120"; transcript_id "GBIG_023120.1"; exon_number "1";
Scaffold71	StringTie	transcript	2127591	2129585	.	+	.	gene_id "GBIG_023121"; transcript_id "GBIG_023121.1"; oId "STRG.13864.1"; cmp_ref "GBI_10126-RA"; class_code "x"; cmp_ref_gene "GBI_10126"; tss_id "TSS33300";
Scaffold71	StringTie	exon	2127591	2127649	.	+	.	gene_id "GBIG_023121"; transcript_id "GBIG_023121.1"; exon_number "1";
Scaffold71	StringTie	exon	2129334	2129585	.	+	.	gene_id "GBIG_023121"; transcript_id "GBIG_023121.1"; exon_number "2";
Scaffold71	StringTie	transcript	2732181	2732536	.	+	.	gene_id "GBIG_023126"; transcript_id "GBIG_023126.1"; oId "STRG.13873.1"; class_code "u"; tss_id "TSS33307";
Scaffold71	StringTie	exon	2732181	2732536	.	+	.	gene_id "GBIG_023126"; transcript_id "GBIG_023126.1"; exon_number "1";
Scaffold71	StringTie	transcript	2732932	2733560	.	+	.	gene_id "GBIG_023127"; transcript_id "GBIG_023127.1"; oId "STRG.13874.1"; class_code "u"; tss_id "TSS33308";
Scaffold71	StringTie	exon	2732932	2733560	.	+	.	gene_id "GBIG_023127"; transcript_id "GBIG_023127.1"; exon_number "1";
Scaffold71	StringTie	transcript	2845870	2846269	.	+	.	gene_id "GBIG_023128"; transcript_id "GBIG_023128.1"; oId "STRG.13875.1"; class_code "u"; tss_id "TSS33309";
Scaffold71	StringTie	exon	2845870	2846269	.	+	.	gene_id "GBIG_023128"; transcript_id "GBIG_023128.1"; exon_number "1";
Scaffold71	StringTie	transcript	2994001	3011820	.	+	.	gene_id "GBIG_023129"; transcript_id "GBIG_023129.1"; oId "STRG.13878.4"; cmp_ref "GBI_10137-RA"; class_code "x"; cmp_ref_gene "GBI_10137"; tss_id "TSS33312";
Scaffold71	StringTie	exon	2994001	2994421	.	+	.	gene_id "GBIG_023129"; transcript_id "GBIG_023129.1"; exon_number "1";
Scaffold71	StringTie	exon	3008405	3011820	.	+	.	gene_id "GBIG_023129"; transcript_id "GBIG_023129.1"; exon_number "2";
Scaffold71	StringTie	transcript	3104733	3105592	.	+	.	gene_id "GBIG_023130"; transcript_id "GBIG_023130.1"; oId "STRG.13882.1"; class_code "u"; tss_id "TSS33314";
Scaffold71	StringTie	exon	3104733	3105592	.	+	.	gene_id "GBIG_023130"; transcript_id "GBIG_023130.1"; exon_number "1";
Scaffold71	StringTie	transcript	3296528	3296880	.	+	.	gene_id "GBIG_023132"; transcript_id "GBIG_023132.1"; oId "STRG.13889.1"; class_code "u"; tss_id "TSS33318";
Scaffold71	StringTie	exon	3296528	3296880	.	+	.	gene_id "GBIG_023132"; transcript_id "GBIG_023132.1"; exon_number "1";
Scaffold71	StringTie	transcript	3406702	3406945	.	+	.	gene_id "GBIG_023135"; transcript_id "GBIG_023135.1"; oId "STRG.13896.1"; class_code "u"; tss_id "TSS33322";
Scaffold71	StringTie	exon	3406702	3406945	.	+	.	gene_id "GBIG_023135"; transcript_id "GBIG_023135.1"; exon_number "1";
Scaffold71	StringTie	transcript	3420378	3430625	.	+	.	gene_id "GBIG_023136"; transcript_id "GBIG_023136.1"; oId "STRG.13898.1"; cmp_ref "GBI_10145-RA"; class_code "x"; cmp_ref_gene "GBI_10145"; tss_id "TSS33323";
Scaffold71	StringTie	exon	3420378	3430625	.	+	.	gene_id "GBIG_023136"; transcript_id "GBIG_023136.1"; exon_number "1";
Scaffold71	StringTie	transcript	3681447	3681667	.	+	.	gene_id "GBIG_023139"; transcript_id "GBIG_023139.1"; oId "STRG.13902.1"; class_code "r"; tss_id "TSS33332";
Scaffold71	StringTie	exon	3681447	3681667	.	+	.	gene_id "GBIG_023139"; transcript_id "GBIG_023139.1"; exon_number "1";
Scaffold71	StringTie	transcript	3833553	3843967	.	+	.	gene_id "GBIG_023140"; transcript_id "GBIG_023140.12"; oId "STRG.13903.10"; class_code "u"; tss_id "TSS33336";
Scaffold71	StringTie	exon	3833553	3833859	.	+	.	gene_id "GBIG_023140"; transcript_id "GBIG_023140.12"; exon_number "1";
Scaffold71	StringTie	exon	3841191	3843967	.	+	.	gene_id "GBIG_023140"; transcript_id "GBIG_023140.12"; exon_number "2";
Scaffold71	StringTie	transcript	4029673	4031037	.	+	.	gene_id "GBIG_023141"; transcript_id "GBIG_023141.1"; oId "STRG.13904.1"; class_code "u"; tss_id "TSS33337";
Scaffold71	StringTie	exon	4029673	4031037	.	+	.	gene_id "GBIG_023141"; transcript_id "GBIG_023141.1"; exon_number "1";
Scaffold71	StringTie	transcript	4247333	4248032	.	+	.	gene_id "GBIG_023142"; transcript_id "GBIG_023142.1"; oId "STRG.13907.1"; class_code "u"; tss_id "TSS33338";
Scaffold71	StringTie	exon	4247333	4248032	.	+	.	gene_id "GBIG_023142"; transcript_id "GBIG_023142.1"; exon_number "1";
Scaffold71	StringTie	transcript	4264149	4382229	.	+	.	gene_id "GBIG_023143"; transcript_id "GBIG_023143.1"; oId "STRG.13908.1"; class_code "u"; tss_id "TSS33339";
Scaffold71	StringTie	exon	4264149	4264228	.	+	.	gene_id "GBIG_023143"; transcript_id "GBIG_023143.1"; exon_number "1";
Scaffold71	StringTie	exon	4380897	4382229	.	+	.	gene_id "GBIG_023143"; transcript_id "GBIG_023143.1"; exon_number "2";
Scaffold71	StringTie	transcript	4534567	4560062	.	+	.	gene_id "GBIG_023145"; transcript_id "GBIG_023145.1"; oId "STRG.13911.1"; cmp_ref "GBI_10156-RA"; class_code "x"; cmp_ref_gene "GBI_10156"; tss_id "TSS33341";
Scaffold71	StringTie	exon	4534567	4534646	.	+	.	gene_id "GBIG_023145"; transcript_id "GBIG_023145.1"; exon_number "1";
Scaffold71	StringTie	exon	4559802	4560062	.	+	.	gene_id "GBIG_023145"; transcript_id "GBIG_023145.1"; exon_number "2";
Scaffold71	StringTie	transcript	4569044	4569529	.	+	.	gene_id "GBIG_023146"; transcript_id "GBIG_023146.1"; oId "STRG.13913.1"; class_code "u"; tss_id "TSS33342";
Scaffold71	StringTie	exon	4569044	4569529	.	+	.	gene_id "GBIG_023146"; transcript_id "GBIG_023146.1"; exon_number "1";
Scaffold71	StringTie	transcript	5283335	5283643	.	+	.	gene_id "GBIG_023152"; transcript_id "GBIG_023152.1"; class_code "i"
Scaffold71	StringTie	exon	5283335	5283643	.	+	.	gene_id "GBIG_023152"; transcript_id "GBIG_023152.1"; exon_number "1"
Scaffold71	StringTie	transcript	5283845	5284381	.	+	.	gene_id "GBIG_023153"; transcript_id "GBIG_023153.1"; class_code "i"
Scaffold71	StringTie	exon	5283845	5284381	.	+	.	gene_id "GBIG_023153"; transcript_id "GBIG_023153.1"; exon_number "1"
Scaffold71	StringTie	transcript	5284597	5286365	.	+	.	gene_id "GBIG_023154"; transcript_id "GBIG_023154.1"; class_code "i"
Scaffold71	StringTie	exon	5284597	5286365	.	+	.	gene_id "GBIG_023154"; transcript_id "GBIG_023154.1"; exon_number "1"
Scaffold71	StringTie	transcript	5443474	5443899	.	+	.	gene_id "GBIG_023155"; transcript_id "GBIG_023155.1"; oId "STRG.13937.1"; class_code "u"; tss_id "TSS33354";
Scaffold71	StringTie	exon	5443474	5443899	.	+	.	gene_id "GBIG_023155"; transcript_id "GBIG_023155.1"; exon_number "1";
Scaffold71	StringTie	transcript	5512644	5513399	.	+	.	gene_id "GBIG_023157"; transcript_id "GBIG_023157.1"; class_code "i"
Scaffold71	StringTie	exon	5512644	5513399	.	+	.	gene_id "GBIG_023157"; transcript_id "GBIG_023157.1"; exon_number "1"
Scaffold71	StringTie	transcript	5575688	5576246	.	+	.	gene_id "GBIG_023158"; transcript_id "GBIG_023158.1"; class_code "i"
Scaffold71	StringTie	exon	5575688	5576246	.	+	.	gene_id "GBIG_023158"; transcript_id "GBIG_023158.1"; exon_number "1"
Scaffold71	StringTie	transcript	5631859	5662360	.	+	.	gene_id "GBIG_023159"; transcript_id "GBIG_023159.1"; class_code "i"
Scaffold71	StringTie	exon	5631859	5631993	.	+	.	gene_id "GBIG_023159"; transcript_id "GBIG_023159.1"; exon_number "1"
Scaffold71	StringTie	exon	5662173	5662360	.	+	.	gene_id "GBIG_023159"; transcript_id "GBIG_023159.1"; exon_number "2"
Scaffold71	StringTie	transcript	5661722	5662360	.	+	.	gene_id "GBIG_023159"; transcript_id "GBIG_023159.2"; class_code "i"
Scaffold71	StringTie	exon	5661722	5662360	.	+	.	gene_id "GBIG_023159"; transcript_id "GBIG_023159.2"; exon_number "1"
Scaffold71	StringTie	transcript	5702222	5702684	.	+	.	gene_id "GBIG_023160"; transcript_id "GBIG_023160.1"; class_code "i"
Scaffold71	StringTie	exon	5702222	5702684	.	+	.	gene_id "GBIG_023160"; transcript_id "GBIG_023160.1"; exon_number "1"
Scaffold71	StringTie	transcript	5726783	5731086	.	+	.	gene_id "GBIG_023161"; transcript_id "GBIG_023161.1"; class_code "i"
Scaffold71	StringTie	exon	5726783	5728930	.	+	.	gene_id "GBIG_023161"; transcript_id "GBIG_023161.1"; exon_number "1"
Scaffold71	StringTie	exon	5729528	5731086	.	+	.	gene_id "GBIG_023161"; transcript_id "GBIG_023161.1"; exon_number "2"
Scaffold71	StringTie	transcript	6106143	6107675	.	+	.	gene_id "GBIG_023164"; transcript_id "GBIG_023164.1"; oId "STRG.13949.1"; class_code "r"; tss_id "TSS33370";
Scaffold71	StringTie	exon	6106143	6107675	.	+	.	gene_id "GBIG_023164"; transcript_id "GBIG_023164.1"; exon_number "1";
Scaffold71	StringTie	transcript	6160033	6169260	.	+	.	gene_id "GBIG_023165"; transcript_id "GBIG_023165.1"; oId "STRG.13950.6"; class_code "u"; tss_id "TSS33375";
Scaffold71	StringTie	exon	6160033	6160198	.	+	.	gene_id "GBIG_023165"; transcript_id "GBIG_023165.1"; exon_number "1";
Scaffold71	StringTie	exon	6160378	6161933	.	+	.	gene_id "GBIG_023165"; transcript_id "GBIG_023165.1"; exon_number "2";
Scaffold71	StringTie	exon	6165960	6166056	.	+	.	gene_id "GBIG_023165"; transcript_id "GBIG_023165.1"; exon_number "3";
Scaffold71	StringTie	exon	6168247	6169260	.	+	.	gene_id "GBIG_023165"; transcript_id "GBIG_023165.1"; exon_number "4";
Scaffold71	StringTie	transcript	6161059	6169260	.	+	.	gene_id "GBIG_023165"; transcript_id "GBIG_023165.2"; oId "STRG.13950.7"; class_code "u"; tss_id "TSS33376";
Scaffold71	StringTie	exon	6161059	6161729	.	+	.	gene_id "GBIG_023165"; transcript_id "GBIG_023165.2"; exon_number "1";
Scaffold71	StringTie	exon	6161806	6161933	.	+	.	gene_id "GBIG_023165"; transcript_id "GBIG_023165.2"; exon_number "2";
Scaffold71	StringTie	exon	6165960	6169260	.	+	.	gene_id "GBIG_023165"; transcript_id "GBIG_023165.2"; exon_number "3";
Scaffold71	StringTie	transcript	1144130	1144736	.	-	.	gene_id "GBIG_023169"; transcript_id "GBIG_023169.1"; oId "STRG.13676.1"; class_code "u"; tss_id "TSS33381";
Scaffold71	StringTie	exon	1144130	1144374	.	-	.	gene_id "GBIG_023169"; transcript_id "GBIG_023169.1"; exon_number "1";
Scaffold71	StringTie	exon	1144625	1144736	.	-	.	gene_id "GBIG_023169"; transcript_id "GBIG_023169.1"; exon_number "2";
Scaffold71	StringTie	transcript	2960411	2993314	.	-	.	gene_id "GBIG_023178"; transcript_id "GBIG_023178.1"; oId "STRG.13877.1"; class_code "u"; tss_id "TSS33395";
Scaffold71	StringTie	exon	2960411	2960987	.	-	.	gene_id "GBIG_023178"; transcript_id "GBIG_023178.1"; exon_number "1";
Scaffold71	StringTie	exon	2979631	2979780	.	-	.	gene_id "GBIG_023178"; transcript_id "GBIG_023178.1"; exon_number "2";
Scaffold71	StringTie	exon	2993166	2993314	.	-	.	gene_id "GBIG_023178"; transcript_id "GBIG_023178.1"; exon_number "3";
Scaffold71	StringTie	transcript	2970918	2993576	.	-	.	gene_id "GBIG_023178"; transcript_id "GBIG_023178.2"; oId "STRG.13877.2"; class_code "u"; tss_id "TSS33396";
Scaffold71	StringTie	exon	2970918	2976772	.	-	.	gene_id "GBIG_023178"; transcript_id "GBIG_023178.2"; exon_number "1";
Scaffold71	StringTie	exon	2979631	2979780	.	-	.	gene_id "GBIG_023178"; transcript_id "GBIG_023178.2"; exon_number "2";
Scaffold71	StringTie	exon	2993166	2993576	.	-	.	gene_id "GBIG_023178"; transcript_id "GBIG_023178.2"; exon_number "3";
Scaffold71	StringTie	transcript	2972647	2993576	.	-	.	gene_id "GBIG_023178"; transcript_id "GBIG_023178.3"; oId "STRG.13877.5"; class_code "u"; tss_id "TSS33396";
Scaffold71	StringTie	exon	2972647	2976772	.	-	.	gene_id "GBIG_023178"; transcript_id "GBIG_023178.3"; exon_number "1";
Scaffold71	StringTie	exon	2979388	2979780	.	-	.	gene_id "GBIG_023178"; transcript_id "GBIG_023178.3"; exon_number "2";
Scaffold71	StringTie	exon	2993166	2993576	.	-	.	gene_id "GBIG_023178"; transcript_id "GBIG_023178.3"; exon_number "3";
Scaffold71	StringTie	transcript	2972647	3004770	.	-	.	gene_id "GBIG_023178"; transcript_id "GBIG_023178.4"; oId "STRG.13877.4"; cmp_ref "GBI_10136-RA"; class_code "x"; cmp_ref_gene "GBI_10136"; tss_id "TSS33397";
Scaffold71	StringTie	exon	2972647	2979774	.	-	.	gene_id "GBIG_023178"; transcript_id "GBIG_023178.4"; exon_number "1";
Scaffold71	StringTie	exon	3002941	3004770	.	-	.	gene_id "GBIG_023178"; transcript_id "GBIG_023178.4"; exon_number "2";
Scaffold71	StringTie	transcript	3046845	3048854	.	-	.	gene_id "GBIG_023179"; transcript_id "GBIG_023179.1"; oId "STRG.13879.1"; class_code "u"; tss_id "TSS33399";
Scaffold71	StringTie	exon	3046845	3047041	.	-	.	gene_id "GBIG_023179"; transcript_id "GBIG_023179.1"; exon_number "1";
Scaffold71	StringTie	exon	3047105	3048854	.	-	.	gene_id "GBIG_023179"; transcript_id "GBIG_023179.1"; exon_number "2";
Scaffold71	StringTie	transcript	3095744	3102857	.	-	.	gene_id "GBIG_023181"; transcript_id "GBIG_023181.1"; oId "STRG.13881.1"; class_code "u"; tss_id "TSS33401";
Scaffold71	StringTie	exon	3095744	3097112	.	-	.	gene_id "GBIG_023181"; transcript_id "GBIG_023181.1"; exon_number "1";
Scaffold71	StringTie	exon	3102202	3102857	.	-	.	gene_id "GBIG_023181"; transcript_id "GBIG_023181.1"; exon_number "2";
Scaffold71	StringTie	transcript	3095744	3141875	.	-	.	gene_id "GBIG_023181"; transcript_id "GBIG_023181.2"; oId "STRG.13881.2"; class_code "u"; tss_id "TSS33402";
Scaffold71	StringTie	exon	3095744	3097112	.	-	.	gene_id "GBIG_023181"; transcript_id "GBIG_023181.2"; exon_number "1";
Scaffold71	StringTie	exon	3141742	3141875	.	-	.	gene_id "GBIG_023181"; transcript_id "GBIG_023181.2"; exon_number "2";
Scaffold71	StringTie	transcript	3180944	3191029	.	-	.	gene_id "GBIG_023182"; transcript_id "GBIG_023182.1"; class_code "i"
Scaffold71	StringTie	exon	3180944	3185988	.	-	.	gene_id "GBIG_023182"; transcript_id "GBIG_023182.1"; exon_number "1"
Scaffold71	StringTie	exon	3187469	3187474	.	-	.	gene_id "GBIG_023182"; transcript_id "GBIG_023182.1"; exon_number "2"
Scaffold71	StringTie	exon	3188235	3191029	.	-	.	gene_id "GBIG_023182"; transcript_id "GBIG_023182.1"; exon_number "3"
Scaffold71	StringTie	transcript	3186475	3191029	.	-	.	gene_id "GBIG_023182"; transcript_id "GBIG_023182.2"; class_code "i"
Scaffold71	StringTie	exon	3186475	3186508	.	-	.	gene_id "GBIG_023182"; transcript_id "GBIG_023182.2"; exon_number "1"
Scaffold71	StringTie	exon	3187578	3187593	.	-	.	gene_id "GBIG_023182"; transcript_id "GBIG_023182.2"; exon_number "2"
Scaffold71	StringTie	exon	3188235	3191029	.	-	.	gene_id "GBIG_023182"; transcript_id "GBIG_023182.2"; exon_number "3"
Scaffold71	StringTie	transcript	3473579	3494322	.	-	.	gene_id "GBIG_023187"; transcript_id "GBIG_023187.1"; oId "STRG.13899.1"; class_code "u"; tss_id "TSS33411";
Scaffold71	StringTie	exon	3473579	3473634	.	-	.	gene_id "GBIG_023187"; transcript_id "GBIG_023187.1"; exon_number "1";
Scaffold71	StringTie	exon	3494098	3494322	.	-	.	gene_id "GBIG_023187"; transcript_id "GBIG_023187.1"; exon_number "2";
Scaffold71	StringTie	transcript	4236975	4237480	.	-	.	gene_id "GBIG_023189"; transcript_id "GBIG_023189.1"; oId "STRG.13906.1"; class_code "u"; tss_id "TSS33413";
Scaffold71	StringTie	exon	4236975	4237263	.	-	.	gene_id "GBIG_023189"; transcript_id "GBIG_023189.1"; exon_number "1";
Scaffold71	StringTie	exon	4237331	4237480	.	-	.	gene_id "GBIG_023189"; transcript_id "GBIG_023189.1"; exon_number "2";
Scaffold71	StringTie	transcript	4477223	4481062	.	-	.	gene_id "GBIG_023190"; transcript_id "GBIG_023190.1"; oId "STRG.13909.1"; class_code "u"; tss_id "TSS33414";
Scaffold71	StringTie	exon	4477223	4477494	.	-	.	gene_id "GBIG_023190"; transcript_id "GBIG_023190.1"; exon_number "1";
Scaffold71	StringTie	exon	4480799	4481062	.	-	.	gene_id "GBIG_023190"; transcript_id "GBIG_023190.1"; exon_number "2";
Scaffold71	StringTie	transcript	5805308	5806101	.	-	.	gene_id "GBIG_023192"; transcript_id "GBIG_023192.1"; class_code "i"
Scaffold71	StringTie	exon	5805308	5806055	.	-	.	gene_id "GBIG_023192"; transcript_id "GBIG_023192.1"; exon_number "1"
Scaffold71	StringTie	exon	5806077	5806101	.	-	.	gene_id "GBIG_023192"; transcript_id "GBIG_023192.1"; exon_number "2"
Scaffold7104	StringTie	transcript	1561	1900	.	+	.	gene_id "GBIG_023194"; transcript_id "GBIG_023194.1"; oId "STRG.30490.1"; class_code "u"; tss_id "TSS33419";
Scaffold7104	StringTie	exon	1561	1900	.	+	.	gene_id "GBIG_023194"; transcript_id "GBIG_023194.1"; exon_number "1";
Scaffold7111	StringTie	transcript	1	1713	.	+	.	gene_id "GBIG_023195"; transcript_id "GBIG_023195.1"; oId "STRG.30491.1"; class_code "u"; tss_id "TSS33420";
Scaffold7111	StringTie	exon	1	1713	.	+	.	gene_id "GBIG_023195"; transcript_id "GBIG_023195.1"; exon_number "1";
Scaffold7133	StringTie	transcript	1	419	.	+	.	gene_id "GBIG_023196"; transcript_id "GBIG_023196.1"; oId "STRG.30492.1"; class_code "u"; tss_id "TSS33421";
Scaffold7133	StringTie	exon	1	419	.	+	.	gene_id "GBIG_023196"; transcript_id "GBIG_023196.1"; exon_number "1";
Scaffold714	StringTie	transcript	14936	15347	.	+	.	gene_id "GBIG_023197"; transcript_id "GBIG_023197.1"; oId "STRG.29524.1"; class_code "u"; tss_id "TSS33422";
Scaffold714	StringTie	exon	14936	15347	.	+	.	gene_id "GBIG_023197"; transcript_id "GBIG_023197.1"; exon_number "1";
Scaffold717	StringTie	transcript	2677	3376	.	+	.	gene_id "GBIG_023198"; transcript_id "GBIG_023198.1"; oId "STRG.29526.1"; class_code "u"; tss_id "TSS33423";
Scaffold717	StringTie	exon	2677	3376	.	+	.	gene_id "GBIG_023198"; transcript_id "GBIG_023198.1"; exon_number "1";
Scaffold717	StringTie	transcript	12910	13853	.	+	.	gene_id "GBIG_023199"; transcript_id "GBIG_023199.1"; oId "STRG.29527.1"; class_code "u"; tss_id "TSS33424";
Scaffold717	StringTie	exon	12910	13853	.	+	.	gene_id "GBIG_023199"; transcript_id "GBIG_023199.1"; exon_number "1";
Scaffold7170	StringTie	transcript	1	1174	.	+	.	gene_id "GBIG_023200"; transcript_id "GBIG_023200.1"; oId "STRG.30494.1"; class_code "u"; tss_id "TSS33425";
Scaffold7170	StringTie	exon	1	1174	.	+	.	gene_id "GBIG_023200"; transcript_id "GBIG_023200.1"; exon_number "1";
Scaffold718	StringTie	transcript	6035	8254	.	-	.	gene_id "GBIG_023201"; transcript_id "GBIG_023201.1"; oId "STRG.29528.1"; class_code "u"; tss_id "TSS33426";
Scaffold718	StringTie	exon	6035	8254	.	-	.	gene_id "GBIG_023201"; transcript_id "GBIG_023201.1"; exon_number "1";
Scaffold718	StringTie	transcript	6073	15307	.	-	.	gene_id "GBIG_023201"; transcript_id "GBIG_023201.2"; oId "STRG.29528.2"; class_code "u"; tss_id "TSS33427";
Scaffold718	StringTie	exon	6073	6272	.	-	.	gene_id "GBIG_023201"; transcript_id "GBIG_023201.2"; exon_number "1";
Scaffold718	StringTie	exon	15248	15307	.	-	.	gene_id "GBIG_023201"; transcript_id "GBIG_023201.2"; exon_number "2";
Scaffold719	StringTie	transcript	13509	15652	.	-	.	gene_id "GBIG_023203"; transcript_id "GBIG_023203.1"; oId "STRG.29530.1"; class_code "u"; tss_id "TSS33429";
Scaffold719	StringTie	exon	13509	13753	.	-	.	gene_id "GBIG_023203"; transcript_id "GBIG_023203.1"; exon_number "1";
Scaffold719	StringTie	exon	15410	15652	.	-	.	gene_id "GBIG_023203"; transcript_id "GBIG_023203.1"; exon_number "2";
Scaffold72	StringTie	transcript	202319	203155	.	+	.	gene_id "GBIG_023207"; transcript_id "GBIG_023207.1"; oId "STRG.13924.1"; class_code "u"; tss_id "TSS33436";
Scaffold72	StringTie	exon	202319	203155	.	+	.	gene_id "GBIG_023207"; transcript_id "GBIG_023207.1"; exon_number "1";
Scaffold72	StringTie	transcript	1078110	1080063	.	+	.	gene_id "GBIG_023208"; transcript_id "GBIG_023208.1"; oId "STRG.13917.1"; class_code "r"; tss_id "TSS33437";
Scaffold72	StringTie	exon	1078110	1078396	.	+	.	gene_id "GBIG_023208"; transcript_id "GBIG_023208.1"; exon_number "1";
Scaffold72	StringTie	exon	1079078	1080063	.	+	.	gene_id "GBIG_023208"; transcript_id "GBIG_023208.1"; exon_number "2";
Scaffold72	StringTie	transcript	1078110	1080063	.	+	.	gene_id "GBIG_023208"; transcript_id "GBIG_023208.2"; oId "STRG.13916.1"; class_code "r"; tss_id "TSS33437";
Scaffold72	StringTie	exon	1078110	1080063	.	+	.	gene_id "GBIG_023208"; transcript_id "GBIG_023208.2"; exon_number "1";
Scaffold72	StringTie	transcript	2415454	2417430	.	+	.	gene_id "GBIG_023212"; transcript_id "GBIG_023212.1"; oId "STRG.13958.1"; class_code "u"; tss_id "TSS33442";
Scaffold72	StringTie	exon	2415454	2417430	.	+	.	gene_id "GBIG_023212"; transcript_id "GBIG_023212.1"; exon_number "1";
Scaffold72	StringTie	transcript	2516150	2532482	.	+	.	gene_id "GBIG_023214"; transcript_id "GBIG_023214.1"; oId "STRG.13960.1"; class_code "u"; tss_id "TSS33445";
Scaffold72	StringTie	exon	2516150	2516405	.	+	.	gene_id "GBIG_023214"; transcript_id "GBIG_023214.1"; exon_number "1";
Scaffold72	StringTie	exon	2528807	2532482	.	+	.	gene_id "GBIG_023214"; transcript_id "GBIG_023214.1"; exon_number "2";
Scaffold72	StringTie	transcript	2545195	2545411	.	+	.	gene_id "GBIG_023215"; transcript_id "GBIG_023215.1"; oId "STRG.13963.1"; class_code "u"; tss_id "TSS33446";
Scaffold72	StringTie	exon	2545195	2545411	.	+	.	gene_id "GBIG_023215"; transcript_id "GBIG_023215.1"; exon_number "1";
Scaffold72	StringTie	transcript	2545645	2545911	.	+	.	gene_id "GBIG_023216"; transcript_id "GBIG_023216.1"; oId "STRG.13964.1"; class_code "u"; tss_id "TSS33447";
Scaffold72	StringTie	exon	2545645	2545911	.	+	.	gene_id "GBIG_023216"; transcript_id "GBIG_023216.1"; exon_number "1";
Scaffold72	StringTie	transcript	2851845	2852064	.	+	.	gene_id "GBIG_023219"; transcript_id "GBIG_023219.1"; oId "STRG.13973.1"; class_code "u"; tss_id "TSS33451";
Scaffold72	StringTie	exon	2851845	2852064	.	+	.	gene_id "GBIG_023219"; transcript_id "GBIG_023219.1"; exon_number "1";
Scaffold72	StringTie	transcript	2886536	2888117	.	+	.	gene_id "GBIG_023221"; transcript_id "GBIG_023221.1"; class_code "i"
Scaffold72	StringTie	exon	2886536	2888117	.	+	.	gene_id "GBIG_023221"; transcript_id "GBIG_023221.1"; exon_number "1"
Scaffold72	StringTie	transcript	2954833	2959358	.	+	.	gene_id "GBIG_023222"; transcript_id "GBIG_023222.1"; oId "STRG.13980.1"; class_code "u"; tss_id "TSS33460";
Scaffold72	StringTie	exon	2954833	2959358	.	+	.	gene_id "GBIG_023222"; transcript_id "GBIG_023222.1"; exon_number "1";
Scaffold72	StringTie	transcript	3769539	3769900	.	+	.	gene_id "GBIG_023224"; transcript_id "GBIG_023224.1"; class_code "i"
Scaffold72	StringTie	exon	3769539	3769900	.	+	.	gene_id "GBIG_023224"; transcript_id "GBIG_023224.1"; exon_number "1"
Scaffold72	StringTie	transcript	4960474	5223096	.	+	.	gene_id "GBIG_023229"; transcript_id "GBIG_023229.1"; oId "STRG.14021.1"; class_code "u"; tss_id "TSS33475";
Scaffold72	StringTie	exon	4960474	4960670	.	+	.	gene_id "GBIG_023229"; transcript_id "GBIG_023229.1"; exon_number "1";
Scaffold72	StringTie	exon	5060346	5060421	.	+	.	gene_id "GBIG_023229"; transcript_id "GBIG_023229.1"; exon_number "2";
Scaffold72	StringTie	exon	5222861	5223096	.	+	.	gene_id "GBIG_023229"; transcript_id "GBIG_023229.1"; exon_number "3";
Scaffold72	StringTie	transcript	5198437	5200116	.	+	.	gene_id "GBIG_023230"; transcript_id "GBIG_023230.1"; oId "STRG.14022.1"; class_code "u"; tss_id "TSS33476";
Scaffold72	StringTie	exon	5198437	5200116	.	+	.	gene_id "GBIG_023230"; transcript_id "GBIG_023230.1"; exon_number "1";
Scaffold72	StringTie	transcript	5241290	5241523	.	+	.	gene_id "GBIG_023232"; transcript_id "GBIG_023232.1"; class_code "i"
Scaffold72	StringTie	exon	5241290	5241523	.	+	.	gene_id "GBIG_023232"; transcript_id "GBIG_023232.1"; exon_number "1"
Scaffold72	StringTie	transcript	5484109	5485180	.	+	.	gene_id "GBIG_023233"; transcript_id "GBIG_023233.1"; class_code "i"
Scaffold72	StringTie	exon	5484109	5485180	.	+	.	gene_id "GBIG_023233"; transcript_id "GBIG_023233.1"; exon_number "1"
Scaffold72	StringTie	transcript	5892947	6120504	.	+	.	gene_id "GBIG_023234"; transcript_id "GBIG_023234.1"; oId "STRG.13994.2"; class_code "u"; tss_id "TSS33483";
Scaffold72	StringTie	exon	5892947	5893044	.	+	.	gene_id "GBIG_023234"; transcript_id "GBIG_023234.1"; exon_number "1";
Scaffold72	StringTie	exon	5893131	5893195	.	+	.	gene_id "GBIG_023234"; transcript_id "GBIG_023234.1"; exon_number "2";
Scaffold72	StringTie	exon	6120380	6120504	.	+	.	gene_id "GBIG_023234"; transcript_id "GBIG_023234.1"; exon_number "3";
Scaffold72	StringTie	transcript	5892947	6120504	.	+	.	gene_id "GBIG_023234"; transcript_id "GBIG_023234.2"; oId "STRG.13994.1"; class_code "u"; tss_id "TSS33483";
Scaffold72	StringTie	exon	5892947	5893044	.	+	.	gene_id "GBIG_023234"; transcript_id "GBIG_023234.2"; exon_number "1";
Scaffold72	StringTie	exon	5893126	5893195	.	+	.	gene_id "GBIG_023234"; transcript_id "GBIG_023234.2"; exon_number "2";
Scaffold72	StringTie	exon	6120380	6120504	.	+	.	gene_id "GBIG_023234"; transcript_id "GBIG_023234.2"; exon_number "3";
Scaffold72	StringTie	transcript	6180898	6182655	.	+	.	gene_id "GBIG_023235"; transcript_id "GBIG_023235.1"; oId "STRG.13998.1"; class_code "u"; tss_id "TSS33484";
Scaffold72	StringTie	exon	6180898	6181715	.	+	.	gene_id "GBIG_023235"; transcript_id "GBIG_023235.1"; exon_number "1";
Scaffold72	StringTie	exon	6181789	6182655	.	+	.	gene_id "GBIG_023235"; transcript_id "GBIG_023235.1"; exon_number "2";
Scaffold72	StringTie	transcript	2745328	2768507	.	-	.	gene_id "GBIG_023243"; transcript_id "GBIG_023243.1"; oId "STRG.13969.1"; cmp_ref "GBI_10198-RB"; class_code "y"; cmp_ref_gene "GBI_10198"; tss_id "TSS33495";
Scaffold72	StringTie	exon	2745328	2746824	.	-	.	gene_id "GBIG_023243"; transcript_id "GBIG_023243.1"; exon_number "1";
Scaffold72	StringTie	exon	2767579	2768507	.	-	.	gene_id "GBIG_023243"; transcript_id "GBIG_023243.1"; exon_number "2";
Scaffold72	StringTie	transcript	2818216	2820088	.	-	.	gene_id "GBIG_023246"; transcript_id "GBIG_023246.1"; oId "STRG.13972.1"; class_code "u"; tss_id "TSS33499";
Scaffold72	StringTie	exon	2818216	2818363	.	-	.	gene_id "GBIG_023246"; transcript_id "GBIG_023246.1"; exon_number "1";
Scaffold72	StringTie	exon	2819955	2820088	.	-	.	gene_id "GBIG_023246"; transcript_id "GBIG_023246.1"; exon_number "2";
Scaffold72	StringTie	transcript	3782399	3782756	.	-	.	gene_id "GBIG_023249"; transcript_id "GBIG_023249.1"; class_code "i"
Scaffold72	StringTie	exon	3782399	3782524	.	-	.	gene_id "GBIG_023249"; transcript_id "GBIG_023249.1"; exon_number "1"
Scaffold72	StringTie	exon	3782646	3782756	.	-	.	gene_id "GBIG_023249"; transcript_id "GBIG_023249.1"; exon_number "2"
Scaffold72	StringTie	transcript	5390142	5391842	.	-	.	gene_id "GBIG_023254"; transcript_id "GBIG_023254.1"; class_code "i"
Scaffold72	StringTie	exon	5390142	5390392	.	-	.	gene_id "GBIG_023254"; transcript_id "GBIG_023254.1"; exon_number "1"
Scaffold72	StringTie	exon	5391800	5391842	.	-	.	gene_id "GBIG_023254"; transcript_id "GBIG_023254.1"; exon_number "2"
Scaffold72	StringTie	transcript	5434746	5437081	.	-	.	gene_id "GBIG_023256"; transcript_id "GBIG_023256.1"; class_code "i"
Scaffold72	StringTie	exon	5434746	5435451	.	-	.	gene_id "GBIG_023256"; transcript_id "GBIG_023256.1"; exon_number "1"
Scaffold72	StringTie	exon	5437022	5437081	.	-	.	gene_id "GBIG_023256"; transcript_id "GBIG_023256.1"; exon_number "2"
Scaffold72	StringTie	transcript	5434746	5455288	.	-	.	gene_id "GBIG_023256"; transcript_id "GBIG_023256.2"; class_code "i"
Scaffold72	StringTie	exon	5434746	5435451	.	-	.	gene_id "GBIG_023256"; transcript_id "GBIG_023256.2"; exon_number "1"
Scaffold72	StringTie	exon	5455145	5455288	.	-	.	gene_id "GBIG_023256"; transcript_id "GBIG_023256.2"; exon_number "2"
Scaffold72	StringTie	transcript	6137869	6149178	.	-	.	gene_id "GBIG_023259"; transcript_id "GBIG_023259.1"; oId "STRG.13995.1"; class_code "u"; tss_id "TSS33520";
Scaffold72	StringTie	exon	6137869	6138452	.	-	.	gene_id "GBIG_023259"; transcript_id "GBIG_023259.1"; exon_number "1";
Scaffold72	StringTie	exon	6140993	6141265	.	-	.	gene_id "GBIG_023259"; transcript_id "GBIG_023259.1"; exon_number "2";
Scaffold72	StringTie	exon	6147762	6147891	.	-	.	gene_id "GBIG_023259"; transcript_id "GBIG_023259.1"; exon_number "3";
Scaffold72	StringTie	exon	6149018	6149178	.	-	.	gene_id "GBIG_023259"; transcript_id "GBIG_023259.1"; exon_number "4";
Scaffold72	StringTie	transcript	6153604	6167288	.	-	.	gene_id "GBIG_023260"; transcript_id "GBIG_023260.1"; oId "STRG.13996.2"; class_code "u"; tss_id "TSS33521";
Scaffold72	StringTie	exon	6153604	6154274	.	-	.	gene_id "GBIG_023260"; transcript_id "GBIG_023260.1"; exon_number "1";
Scaffold72	StringTie	exon	6166049	6166178	.	-	.	gene_id "GBIG_023260"; transcript_id "GBIG_023260.1"; exon_number "2";
Scaffold72	StringTie	exon	6167132	6167288	.	-	.	gene_id "GBIG_023260"; transcript_id "GBIG_023260.1"; exon_number "3";
Scaffold72	StringTie	transcript	6153604	6167288	.	-	.	gene_id "GBIG_023260"; transcript_id "GBIG_023260.2"; oId "STRG.13996.1"; class_code "u"; tss_id "TSS33521";
Scaffold72	StringTie	exon	6153604	6154274	.	-	.	gene_id "GBIG_023260"; transcript_id "GBIG_023260.2"; exon_number "1";
Scaffold72	StringTie	exon	6164626	6164901	.	-	.	gene_id "GBIG_023260"; transcript_id "GBIG_023260.2"; exon_number "2";
Scaffold72	StringTie	exon	6166049	6166178	.	-	.	gene_id "GBIG_023260"; transcript_id "GBIG_023260.2"; exon_number "3";
Scaffold72	StringTie	exon	6167132	6167288	.	-	.	gene_id "GBIG_023260"; transcript_id "GBIG_023260.2"; exon_number "4";
Scaffold72	StringTie	transcript	6171116	6177236	.	-	.	gene_id "GBIG_023261"; transcript_id "GBIG_023261.1"; oId "STRG.13997.1"; class_code "u"; tss_id "TSS33522";
Scaffold72	StringTie	exon	6171116	6172285	.	-	.	gene_id "GBIG_023261"; transcript_id "GBIG_023261.1"; exon_number "1";
Scaffold72	StringTie	exon	6175453	6175728	.	-	.	gene_id "GBIG_023261"; transcript_id "GBIG_023261.1"; exon_number "2";
Scaffold72	StringTie	exon	6176099	6176222	.	-	.	gene_id "GBIG_023261"; transcript_id "GBIG_023261.1"; exon_number "3";
Scaffold72	StringTie	exon	6177073	6177236	.	-	.	gene_id "GBIG_023261"; transcript_id "GBIG_023261.1"; exon_number "4";
Scaffold72	StringTie	transcript	6203117	6211709	.	-	.	gene_id "GBIG_023263"; transcript_id "GBIG_023263.1"; oId "STRG.14000.1"; class_code "u"; tss_id "TSS33525";
Scaffold72	StringTie	exon	6203117	6205296	.	-	.	gene_id "GBIG_023263"; transcript_id "GBIG_023263.1"; exon_number "1";
Scaffold72	StringTie	exon	6209588	6209863	.	-	.	gene_id "GBIG_023263"; transcript_id "GBIG_023263.1"; exon_number "2";
Scaffold72	StringTie	exon	6211090	6211219	.	-	.	gene_id "GBIG_023263"; transcript_id "GBIG_023263.1"; exon_number "3";
Scaffold72	StringTie	exon	6211552	6211709	.	-	.	gene_id "GBIG_023263"; transcript_id "GBIG_023263.1"; exon_number "4";
Scaffold72	StringTie	transcript	6206107	6211709	.	-	.	gene_id "GBIG_023263"; transcript_id "GBIG_023263.2"; oId "STRG.14000.2"; class_code "u"; tss_id "TSS33525";
Scaffold72	StringTie	exon	6206107	6207165	.	-	.	gene_id "GBIG_023263"; transcript_id "GBIG_023263.2"; exon_number "1";
Scaffold72	StringTie	exon	6209588	6209863	.	-	.	gene_id "GBIG_023263"; transcript_id "GBIG_023263.2"; exon_number "2";
Scaffold72	StringTie	exon	6211090	6211709	.	-	.	gene_id "GBIG_023263"; transcript_id "GBIG_023263.2"; exon_number "3";
Scaffold72	StringTie	transcript	6219960	6227022	.	-	.	gene_id "GBIG_023264"; transcript_id "GBIG_023264.1"; oId "STRG.14001.1"; class_code "u"; tss_id "TSS33526";
Scaffold72	StringTie	exon	6219960	6220724	.	-	.	gene_id "GBIG_023264"; transcript_id "GBIG_023264.1"; exon_number "1";
Scaffold72	StringTie	exon	6221485	6221760	.	-	.	gene_id "GBIG_023264"; transcript_id "GBIG_023264.1"; exon_number "2";
Scaffold72	StringTie	exon	6224043	6224172	.	-	.	gene_id "GBIG_023264"; transcript_id "GBIG_023264.1"; exon_number "3";
Scaffold72	StringTie	exon	6226748	6227022	.	-	.	gene_id "GBIG_023264"; transcript_id "GBIG_023264.1"; exon_number "4";
Scaffold720	StringTie	transcript	15065	15525	.	+	.	gene_id "GBIG_023265"; transcript_id "GBIG_023265.1"; oId "STRG.29532.1"; class_code "u"; tss_id "TSS33527";
Scaffold720	StringTie	exon	15065	15139	.	+	.	gene_id "GBIG_023265"; transcript_id "GBIG_023265.1"; exon_number "1";
Scaffold720	StringTie	exon	15181	15525	.	+	.	gene_id "GBIG_023265"; transcript_id "GBIG_023265.1"; exon_number "2";
Scaffold720	StringTie	transcript	14419	15525	.	-	.	gene_id "GBIG_023266"; transcript_id "GBIG_023266.1"; oId "STRG.29531.1"; class_code "u"; tss_id "TSS33528";
Scaffold720	StringTie	exon	14419	14533	.	-	.	gene_id "GBIG_023266"; transcript_id "GBIG_023266.1"; exon_number "1";
Scaffold720	StringTie	exon	15054	15525	.	-	.	gene_id "GBIG_023266"; transcript_id "GBIG_023266.1"; exon_number "2";
Scaffold721	StringTie	transcript	6135	6338	.	+	.	gene_id "GBIG_023267"; transcript_id "GBIG_023267.1"; oId "STRG.29533.1"; class_code "r"; tss_id "TSS33529";
Scaffold721	StringTie	exon	6135	6338	.	+	.	gene_id "GBIG_023267"; transcript_id "GBIG_023267.1"; exon_number "1";
Scaffold7242	StringTie	transcript	1	731	.	-	.	gene_id "GBIG_023269"; transcript_id "GBIG_023269.1"; oId "STRG.30496.2"; class_code "u"; tss_id "TSS33531";
Scaffold7242	StringTie	exon	1	289	.	-	.	gene_id "GBIG_023269"; transcript_id "GBIG_023269.1"; exon_number "1";
Scaffold7242	StringTie	exon	380	731	.	-	.	gene_id "GBIG_023269"; transcript_id "GBIG_023269.1"; exon_number "2";
Scaffold7242	StringTie	transcript	1	783	.	-	.	gene_id "GBIG_023269"; transcript_id "GBIG_023269.2"; oId "STRG.30496.1"; class_code "u"; tss_id "TSS33531";
Scaffold7242	StringTie	exon	1	783	.	-	.	gene_id "GBIG_023269"; transcript_id "GBIG_023269.2"; exon_number "1";
Scaffold7249	StringTie	transcript	315	1887	.	+	.	gene_id "GBIG_023270"; transcript_id "GBIG_023270.1"; oId "STRG.30497.1"; class_code "u"; tss_id "TSS33532";
Scaffold7249	StringTie	exon	315	531	.	+	.	gene_id "GBIG_023270"; transcript_id "GBIG_023270.1"; exon_number "1";
Scaffold7249	StringTie	exon	611	1887	.	+	.	gene_id "GBIG_023270"; transcript_id "GBIG_023270.1"; exon_number "2";
Scaffold725	StringTie	transcript	4164	11539	.	-	.	gene_id "GBIG_023271"; transcript_id "GBIG_023271.1"; oId "STRG.29539.1"; cmp_ref "GBI_21144-RA"; class_code "x"; cmp_ref_gene "GBI_21144"; tss_id "TSS33533";
Scaffold725	StringTie	exon	4164	4324	.	-	.	gene_id "GBIG_023271"; transcript_id "GBIG_023271.1"; exon_number "1";
Scaffold725	StringTie	exon	10970	11035	.	-	.	gene_id "GBIG_023271"; transcript_id "GBIG_023271.1"; exon_number "2";
Scaffold725	StringTie	exon	11479	11539	.	-	.	gene_id "GBIG_023271"; transcript_id "GBIG_023271.1"; exon_number "3";
Scaffold726	StringTie	transcript	14227	14446	.	+	.	gene_id "GBIG_023272"; transcript_id "GBIG_023272.1"; oId "STRG.29541.1"; class_code "u"; tss_id "TSS33534";
Scaffold726	StringTie	exon	14227	14446	.	+	.	gene_id "GBIG_023272"; transcript_id "GBIG_023272.1"; exon_number "1";
Scaffold726	StringTie	transcript	3388	3790	.	-	.	gene_id "GBIG_023273"; transcript_id "GBIG_023273.1"; oId "STRG.29536.1"; class_code "r"; tss_id "TSS33535";
Scaffold726	StringTie	exon	3388	3653	.	-	.	gene_id "GBIG_023273"; transcript_id "GBIG_023273.1"; exon_number "1";
Scaffold726	StringTie	exon	3736	3790	.	-	.	gene_id "GBIG_023273"; transcript_id "GBIG_023273.1"; exon_number "2";
Scaffold726	StringTie	transcript	7657	8361	.	-	.	gene_id "GBIG_023274"; transcript_id "GBIG_023274.1"; oId "STRG.29537.1"; class_code "r"; tss_id "TSS33536";
Scaffold726	StringTie	exon	7657	7810	.	-	.	gene_id "GBIG_023274"; transcript_id "GBIG_023274.1"; exon_number "1";
Scaffold726	StringTie	exon	8139	8361	.	-	.	gene_id "GBIG_023274"; transcript_id "GBIG_023274.1"; exon_number "2";
Scaffold7269	StringTie	transcript	1	487	.	+	.	gene_id "GBIG_023277"; transcript_id "GBIG_023277.1"; oId "STRG.30501.1"; class_code "u"; tss_id "TSS33539";
Scaffold7269	StringTie	exon	1	487	.	+	.	gene_id "GBIG_023277"; transcript_id "GBIG_023277.1"; exon_number "1";
Scaffold7269	StringTie	transcript	765	1891	.	+	.	gene_id "GBIG_023278"; transcript_id "GBIG_023278.1"; oId "STRG.30502.1"; class_code "u"; tss_id "TSS33540";
Scaffold7269	StringTie	exon	765	1891	.	+	.	gene_id "GBIG_023278"; transcript_id "GBIG_023278.1"; exon_number "1";
Scaffold7290	StringTie	transcript	552	1890	.	+	.	gene_id "GBIG_023279"; transcript_id "GBIG_023279.1"; oId "STRG.30505.1"; class_code "u"; tss_id "TSS33541";
Scaffold7290	StringTie	exon	552	1890	.	+	.	gene_id "GBIG_023279"; transcript_id "GBIG_023279.1"; exon_number "1";
Scaffold7292	StringTie	transcript	1520	1733	.	+	.	gene_id "GBIG_023280"; transcript_id "GBIG_023280.1"; oId "STRG.30504.1"; class_code "u"; tss_id "TSS33542";
Scaffold7292	StringTie	exon	1520	1733	.	+	.	gene_id "GBIG_023280"; transcript_id "GBIG_023280.1"; exon_number "1";
Scaffold73	StringTie	transcript	22993	23197	.	+	.	gene_id "GBIG_023281"; transcript_id "GBIG_023281.1"; oId "STRG.13985.1"; class_code "u"; tss_id "TSS33543";
Scaffold73	StringTie	exon	22993	23197	.	+	.	gene_id "GBIG_023281"; transcript_id "GBIG_023281.1"; exon_number "1";
Scaffold73	StringTie	transcript	38541	38759	.	+	.	gene_id "GBIG_023282"; transcript_id "GBIG_023282.1"; oId "STRG.13986.1"; class_code "u"; tss_id "TSS33544";
Scaffold73	StringTie	exon	38541	38759	.	+	.	gene_id "GBIG_023282"; transcript_id "GBIG_023282.1"; exon_number "1";
Scaffold73	StringTie	transcript	226281	226976	.	+	.	gene_id "GBIG_023283"; transcript_id "GBIG_023283.1"; oId "STRG.13987.1"; class_code "u"; tss_id "TSS33545";
Scaffold73	StringTie	exon	226281	226976	.	+	.	gene_id "GBIG_023283"; transcript_id "GBIG_023283.1"; exon_number "1";
Scaffold73	StringTie	transcript	462763	463145	.	+	.	gene_id "GBIG_023284"; transcript_id "GBIG_023284.1"; oId "STRG.13992.1"; class_code "r"; tss_id "TSS33546";
Scaffold73	StringTie	exon	462763	462836	.	+	.	gene_id "GBIG_023284"; transcript_id "GBIG_023284.1"; exon_number "1";
Scaffold73	StringTie	exon	462917	463145	.	+	.	gene_id "GBIG_023284"; transcript_id "GBIG_023284.1"; exon_number "2";
Scaffold73	StringTie	transcript	622099	626019	.	+	.	gene_id "GBIG_023285"; transcript_id "GBIG_023285.1"; oId "STRG.14002.1"; class_code "u"; tss_id "TSS33547";
Scaffold73	StringTie	exon	622099	626019	.	+	.	gene_id "GBIG_023285"; transcript_id "GBIG_023285.1"; exon_number "1";
Scaffold73	StringTie	transcript	684625	686385	.	+	.	gene_id "GBIG_023286"; transcript_id "GBIG_023286.1"; oId "STRG.14003.1"; class_code "u"; tss_id "TSS33548";
Scaffold73	StringTie	exon	684625	686385	.	+	.	gene_id "GBIG_023286"; transcript_id "GBIG_023286.1"; exon_number "1";
Scaffold73	StringTie	transcript	848033	848717	.	+	.	gene_id "GBIG_023287"; transcript_id "GBIG_023287.1"; class_code "i"
Scaffold73	StringTie	exon	848033	848717	.	+	.	gene_id "GBIG_023287"; transcript_id "GBIG_023287.1"; exon_number "1"
Scaffold73	StringTie	transcript	1173314	1310200	.	+	.	gene_id "GBIG_023289"; transcript_id "GBIG_023289.1"; oId "STRG.14042.1"; class_code "u"; tss_id "TSS33551";
Scaffold73	StringTie	exon	1173314	1173379	.	+	.	gene_id "GBIG_023289"; transcript_id "GBIG_023289.1"; exon_number "1";
Scaffold73	StringTie	exon	1309932	1310200	.	+	.	gene_id "GBIG_023289"; transcript_id "GBIG_023289.1"; exon_number "2";
Scaffold73	StringTie	transcript	1310286	1335798	.	+	.	gene_id "GBIG_023290"; transcript_id "GBIG_023290.1"; oId "STRG.14043.1"; class_code "u"; tss_id "TSS33552";
Scaffold73	StringTie	exon	1310286	1310459	.	+	.	gene_id "GBIG_023290"; transcript_id "GBIG_023290.1"; exon_number "1";
Scaffold73	StringTie	exon	1335401	1335798	.	+	.	gene_id "GBIG_023290"; transcript_id "GBIG_023290.1"; exon_number "2";
Scaffold73	StringTie	transcript	1388707	1390849	.	+	.	gene_id "GBIG_023292"; transcript_id "GBIG_023292.1"; oId "STRG.14045.1"; class_code "u"; tss_id "TSS33557";
Scaffold73	StringTie	exon	1388707	1390849	.	+	.	gene_id "GBIG_023292"; transcript_id "GBIG_023292.1"; exon_number "1";
Scaffold73	StringTie	transcript	1424796	1429220	.	+	.	gene_id "GBIG_023293"; transcript_id "GBIG_023293.1"; oId "STRG.14046.1"; class_code "u"; tss_id "TSS33558";
Scaffold73	StringTie	exon	1424796	1429220	.	+	.	gene_id "GBIG_023293"; transcript_id "GBIG_023293.1"; exon_number "1";
Scaffold73	StringTie	transcript	1507543	1515668	.	+	.	gene_id "GBIG_023294"; transcript_id "GBIG_023294.1"; oId "STRG.14047.1"; class_code "u"; tss_id "TSS33559";
Scaffold73	StringTie	exon	1507543	1515668	.	+	.	gene_id "GBIG_023294"; transcript_id "GBIG_023294.1"; exon_number "1";
Scaffold73	StringTie	transcript	1755562	1755777	.	+	.	gene_id "GBIG_023295"; transcript_id "GBIG_023295.1"; oId "STRG.14049.1"; class_code "u"; tss_id "TSS33560";
Scaffold73	StringTie	exon	1755562	1755777	.	+	.	gene_id "GBIG_023295"; transcript_id "GBIG_023295.1"; exon_number "1";
Scaffold73	StringTie	transcript	2020817	2021079	.	+	.	gene_id "GBIG_023297"; transcript_id "GBIG_023297.1"; oId "STRG.14051.1"; class_code "r"; tss_id "TSS33562";
Scaffold73	StringTie	exon	2020817	2021079	.	+	.	gene_id "GBIG_023297"; transcript_id "GBIG_023297.1"; exon_number "1";
Scaffold73	StringTie	transcript	2021360	2039980	.	+	.	gene_id "GBIG_023298"; transcript_id "GBIG_023298.1"; oId "STRG.14052.1"; class_code "u"; tss_id "TSS33563";
Scaffold73	StringTie	exon	2021360	2021452	.	+	.	gene_id "GBIG_023298"; transcript_id "GBIG_023298.1"; exon_number "1";
Scaffold73	StringTie	exon	2030860	2030928	.	+	.	gene_id "GBIG_023298"; transcript_id "GBIG_023298.1"; exon_number "2";
Scaffold73	StringTie	exon	2036560	2039980	.	+	.	gene_id "GBIG_023298"; transcript_id "GBIG_023298.1"; exon_number "3";
Scaffold73	StringTie	transcript	2040321	2044970	.	+	.	gene_id "GBIG_023299"; transcript_id "GBIG_023299.1"; oId "STRG.14053.1"; class_code "u"; tss_id "TSS33564";
Scaffold73	StringTie	exon	2040321	2044970	.	+	.	gene_id "GBIG_023299"; transcript_id "GBIG_023299.1"; exon_number "1";
Scaffold73	StringTie	transcript	2164215	2165396	.	+	.	gene_id "GBIG_023301"; transcript_id "GBIG_023301.1"; oId "STRG.14055.2"; class_code "u"; tss_id "TSS33568";
Scaffold73	StringTie	exon	2164215	2164673	.	+	.	gene_id "GBIG_023301"; transcript_id "GBIG_023301.1"; exon_number "1";
Scaffold73	StringTie	exon	2165235	2165396	.	+	.	gene_id "GBIG_023301"; transcript_id "GBIG_023301.1"; exon_number "2";
Scaffold73	StringTie	transcript	2164215	2165396	.	+	.	gene_id "GBIG_023301"; transcript_id "GBIG_023301.2"; oId "STRG.14055.1"; class_code "u"; tss_id "TSS33568";
Scaffold73	StringTie	exon	2164215	2164957	.	+	.	gene_id "GBIG_023301"; transcript_id "GBIG_023301.2"; exon_number "1";
Scaffold73	StringTie	exon	2165235	2165396	.	+	.	gene_id "GBIG_023301"; transcript_id "GBIG_023301.2"; exon_number "2";
Scaffold73	StringTie	transcript	2267725	2270056	.	+	.	gene_id "GBIG_023303"; transcript_id "GBIG_023303.1"; oId "STRG.14057.1"; class_code "u"; tss_id "TSS33570";
Scaffold73	StringTie	exon	2267725	2270056	.	+	.	gene_id "GBIG_023303"; transcript_id "GBIG_023303.1"; exon_number "1";
Scaffold73	StringTie	transcript	2359882	2360404	.	+	.	gene_id "GBIG_023304"; transcript_id "GBIG_023304.1"; oId "STRG.14058.1"; class_code "u"; tss_id "TSS33571";
Scaffold73	StringTie	exon	2359882	2360404	.	+	.	gene_id "GBIG_023304"; transcript_id "GBIG_023304.1"; exon_number "1";
Scaffold73	StringTie	transcript	2379607	2379867	.	+	.	gene_id "GBIG_023305"; transcript_id "GBIG_023305.1"; oId "STRG.14059.1"; class_code "u"; tss_id "TSS33572";
Scaffold73	StringTie	exon	2379607	2379867	.	+	.	gene_id "GBIG_023305"; transcript_id "GBIG_023305.1"; exon_number "1";
Scaffold73	StringTie	transcript	2515051	2515263	.	+	.	gene_id "GBIG_023307"; transcript_id "GBIG_023307.1"; oId "STRG.14062.1"; class_code "u"; tss_id "TSS33577";
Scaffold73	StringTie	exon	2515051	2515263	.	+	.	gene_id "GBIG_023307"; transcript_id "GBIG_023307.1"; exon_number "1";
Scaffold73	StringTie	transcript	2791486	2791720	.	+	.	gene_id "GBIG_023308"; transcript_id "GBIG_023308.1"; oId "STRG.14030.1"; class_code "u"; tss_id "TSS33578";
Scaffold73	StringTie	exon	2791486	2791720	.	+	.	gene_id "GBIG_023308"; transcript_id "GBIG_023308.1"; exon_number "1";
Scaffold73	StringTie	transcript	2984057	2984258	.	+	.	gene_id "GBIG_023309"; transcript_id "GBIG_023309.1"; oId "STRG.14031.1"; class_code "u"; tss_id "TSS33579";
Scaffold73	StringTie	exon	2984057	2984258	.	+	.	gene_id "GBIG_023309"; transcript_id "GBIG_023309.1"; exon_number "1";
Scaffold73	StringTie	transcript	3156630	3157047	.	+	.	gene_id "GBIG_023310"; transcript_id "GBIG_023310.1"; oId "STRG.14033.1"; cmp_ref "GBI_10240-RA"; class_code "p"; cmp_ref_gene "GBI_10240"; tss_id "TSS33580";
Scaffold73	StringTie	exon	3156630	3157047	.	+	.	gene_id "GBIG_023310"; transcript_id "GBIG_023310.1"; exon_number "1";
Scaffold73	StringTie	transcript	3748738	3749217	.	+	.	gene_id "GBIG_023311"; transcript_id "GBIG_023311.1"; oId "STRG.14038.1"; class_code "u"; tss_id "TSS33581";
Scaffold73	StringTie	exon	3748738	3749217	.	+	.	gene_id "GBIG_023311"; transcript_id "GBIG_023311.1"; exon_number "1";
Scaffold73	StringTie	transcript	4118656	4118877	.	+	.	gene_id "GBIG_023313"; transcript_id "GBIG_023313.1"; class_code "i"
Scaffold73	StringTie	exon	4118656	4118877	.	+	.	gene_id "GBIG_023313"; transcript_id "GBIG_023313.1"; exon_number "1"
Scaffold73	StringTie	transcript	5192693	5192920	.	+	.	gene_id "GBIG_023315"; transcript_id "GBIG_023315.1"; oId "STRG.14071.1"; class_code "u"; tss_id "TSS33586";
Scaffold73	StringTie	exon	5192693	5192920	.	+	.	gene_id "GBIG_023315"; transcript_id "GBIG_023315.1"; exon_number "1";
Scaffold73	StringTie	transcript	6013901	6051324	.	+	.	gene_id "GBIG_023320"; transcript_id "GBIG_023320.1"; oId "STRG.14068.1"; cmp_ref "GBI_10255-RA"; class_code "x"; cmp_ref_gene "GBI_10255"; tss_id "TSS33594";
Scaffold73	StringTie	exon	6013901	6013997	.	+	.	gene_id "GBIG_023320"; transcript_id "GBIG_023320.1"; exon_number "1";
Scaffold73	StringTie	exon	6049717	6051324	.	+	.	gene_id "GBIG_023320"; transcript_id "GBIG_023320.1"; exon_number "2";
Scaffold73	StringTie	transcript	6014783	6016136	.	+	.	gene_id "GBIG_023320"; transcript_id "GBIG_023320.2"; oId "STRG.14068.4"; class_code "u"; tss_id "TSS33595";
Scaffold73	StringTie	exon	6014783	6015460	.	+	.	gene_id "GBIG_023320"; transcript_id "GBIG_023320.2"; exon_number "1";
Scaffold73	StringTie	exon	6015849	6016136	.	+	.	gene_id "GBIG_023320"; transcript_id "GBIG_023320.2"; exon_number "2";
Scaffold73	StringTie	transcript	6014783	6029832	.	+	.	gene_id "GBIG_023320"; transcript_id "GBIG_023320.3"; oId "STRG.14068.5"; cmp_ref "GBI_10255-RA"; class_code "x"; cmp_ref_gene "GBI_10255"; tss_id "TSS33595";
Scaffold73	StringTie	exon	6014783	6015435	.	+	.	gene_id "GBIG_023320"; transcript_id "GBIG_023320.3"; exon_number "1";
Scaffold73	StringTie	exon	6029712	6029832	.	+	.	gene_id "GBIG_023320"; transcript_id "GBIG_023320.3"; exon_number "2";
Scaffold73	StringTie	transcript	6014783	6029832	.	+	.	gene_id "GBIG_023320"; transcript_id "GBIG_023320.4"; oId "STRG.14068.3"; cmp_ref "GBI_10255-RA"; class_code "x"; cmp_ref_gene "GBI_10255"; tss_id "TSS33595";
Scaffold73	StringTie	exon	6014783	6015460	.	+	.	gene_id "GBIG_023320"; transcript_id "GBIG_023320.4"; exon_number "1";
Scaffold73	StringTie	exon	6029712	6029832	.	+	.	gene_id "GBIG_023320"; transcript_id "GBIG_023320.4"; exon_number "2";
Scaffold73	StringTie	transcript	6014783	6051324	.	+	.	gene_id "GBIG_023320"; transcript_id "GBIG_023320.5"; oId "STRG.14068.2"; cmp_ref "GBI_10255-RA"; class_code "x"; cmp_ref_gene "GBI_10255"; tss_id "TSS33595";
Scaffold73	StringTie	exon	6014783	6015012	.	+	.	gene_id "GBIG_023320"; transcript_id "GBIG_023320.5"; exon_number "1";
Scaffold73	StringTie	exon	6049717	6051324	.	+	.	gene_id "GBIG_023320"; transcript_id "GBIG_023320.5"; exon_number "2";
Scaffold73	StringTie	transcript	6124044	6124349	.	+	.	gene_id "GBIG_023322"; transcript_id "GBIG_023322.1"; oId "STRG.14074.1"; class_code "r"; tss_id "TSS33598";
Scaffold73	StringTie	exon	6124044	6124349	.	+	.	gene_id "GBIG_023322"; transcript_id "GBIG_023322.1"; exon_number "1";
Scaffold73	StringTie	transcript	889390	889687	.	-	.	gene_id "GBIG_023323"; transcript_id "GBIG_023323.1"; oId "STRG.14005.1"; class_code "r"; tss_id "TSS33599";
Scaffold73	StringTie	exon	889390	889687	.	-	.	gene_id "GBIG_023323"; transcript_id "GBIG_023323.1"; exon_number "1";
Scaffold7322	StringTie	transcript	19	1889	.	+	.	gene_id "GBIG_023325"; transcript_id "GBIG_023325.1"; oId "STRG.30507.1"; class_code "u"; tss_id "TSS33601";
Scaffold7322	StringTie	exon	19	401	.	+	.	gene_id "GBIG_023325"; transcript_id "GBIG_023325.1"; exon_number "1";
Scaffold7322	StringTie	exon	1546	1889	.	+	.	gene_id "GBIG_023325"; transcript_id "GBIG_023325.1"; exon_number "2";
Scaffold7350	StringTie	transcript	146	992	.	+	.	gene_id "GBIG_023327"; transcript_id "GBIG_023327.1"; oId "STRG.30509.1"; class_code "u"; tss_id "TSS33603";
Scaffold7350	StringTie	exon	146	992	.	+	.	gene_id "GBIG_023327"; transcript_id "GBIG_023327.1"; exon_number "1";
Scaffold7379	StringTie	transcript	488	720	.	+	.	gene_id "GBIG_023328"; transcript_id "GBIG_023328.1"; oId "STRG.30513.1"; class_code "u"; tss_id "TSS33604";
Scaffold7379	StringTie	exon	488	720	.	+	.	gene_id "GBIG_023328"; transcript_id "GBIG_023328.1"; exon_number "1";
Scaffold7393	StringTie	transcript	347	658	.	+	.	gene_id "GBIG_023329"; transcript_id "GBIG_023329.1"; oId "STRG.30514.1"; class_code "u"; tss_id "TSS33605";
Scaffold7393	StringTie	exon	347	658	.	+	.	gene_id "GBIG_023329"; transcript_id "GBIG_023329.1"; exon_number "1";
Scaffold74	StringTie	transcript	1613088	1615914	.	+	.	gene_id "GBIG_023334"; transcript_id "GBIG_023334.1"; oId "STRG.14089.1"; cmp_ref "GBI_10264-RA"; class_code "p"; cmp_ref_gene "GBI_10264"; tss_id "TSS33614";
Scaffold74	StringTie	exon	1613088	1615914	.	+	.	gene_id "GBIG_023334"; transcript_id "GBIG_023334.1"; exon_number "1";
Scaffold74	StringTie	transcript	1652569	1652829	.	+	.	gene_id "GBIG_023335"; transcript_id "GBIG_023335.1"; oId "STRG.14090.1"; class_code "r"; tss_id "TSS33615";
Scaffold74	StringTie	exon	1652569	1652829	.	+	.	gene_id "GBIG_023335"; transcript_id "GBIG_023335.1"; exon_number "1";
Scaffold74	StringTie	transcript	1654008	1654391	.	+	.	gene_id "GBIG_023336"; transcript_id "GBIG_023336.1"; oId "STRG.14091.1"; class_code "r"; tss_id "TSS33616";
Scaffold74	StringTie	exon	1654008	1654391	.	+	.	gene_id "GBIG_023336"; transcript_id "GBIG_023336.1"; exon_number "1";
Scaffold74	StringTie	transcript	1697069	1698080	.	+	.	gene_id "GBIG_023338"; transcript_id "GBIG_023338.1"; class_code "i"
Scaffold74	StringTie	exon	1697069	1698080	.	+	.	gene_id "GBIG_023338"; transcript_id "GBIG_023338.1"; exon_number "1"
Scaffold74	StringTie	transcript	1736043	1742796	.	+	.	gene_id "GBIG_023339"; transcript_id "GBIG_023339.1"; class_code "i"
Scaffold74	StringTie	exon	1736043	1736688	.	+	.	gene_id "GBIG_023339"; transcript_id "GBIG_023339.1"; exon_number "1"
Scaffold74	StringTie	exon	1741480	1741681	.	+	.	gene_id "GBIG_023339"; transcript_id "GBIG_023339.1"; exon_number "2"
Scaffold74	StringTie	exon	1742630	1742796	.	+	.	gene_id "GBIG_023339"; transcript_id "GBIG_023339.1"; exon_number "3"
Scaffold74	StringTie	transcript	1743613	1751020	.	+	.	gene_id "GBIG_023340"; transcript_id "GBIG_023340.1"; class_code "i"
Scaffold74	StringTie	exon	1743613	1743655	.	+	.	gene_id "GBIG_023340"; transcript_id "GBIG_023340.1"; exon_number "1"
Scaffold74	StringTie	exon	1747001	1747184	.	+	.	gene_id "GBIG_023340"; transcript_id "GBIG_023340.1"; exon_number "2"
Scaffold74	StringTie	exon	1747954	1748109	.	+	.	gene_id "GBIG_023340"; transcript_id "GBIG_023340.1"; exon_number "3"
Scaffold74	StringTie	exon	1750964	1751020	.	+	.	gene_id "GBIG_023340"; transcript_id "GBIG_023340.1"; exon_number "4"
Scaffold74	StringTie	transcript	2375911	2376146	.	+	.	gene_id "GBIG_023341"; transcript_id "GBIG_023341.1"; oId "STRG.14086.1"; class_code "u"; tss_id "TSS33623";
Scaffold74	StringTie	exon	2375911	2376146	.	+	.	gene_id "GBIG_023341"; transcript_id "GBIG_023341.1"; exon_number "1";
Scaffold74	StringTie	transcript	3107841	3108330	.	+	.	gene_id "GBIG_023342"; transcript_id "GBIG_023342.1"; oId "STRG.14127.1"; class_code "u"; tss_id "TSS33624";
Scaffold74	StringTie	exon	3107841	3108330	.	+	.	gene_id "GBIG_023342"; transcript_id "GBIG_023342.1"; exon_number "1";
Scaffold74	StringTie	transcript	3213165	3214645	.	+	.	gene_id "GBIG_023343"; transcript_id "GBIG_023343.1"; oId "STRG.14132.1"; class_code "u"; tss_id "TSS33625";
Scaffold74	StringTie	exon	3213165	3214645	.	+	.	gene_id "GBIG_023343"; transcript_id "GBIG_023343.1"; exon_number "1";
Scaffold74	StringTie	transcript	3431557	3431773	.	+	.	gene_id "GBIG_023345"; transcript_id "GBIG_023345.1"; oId "STRG.14134.1"; class_code "u"; tss_id "TSS33628";
Scaffold74	StringTie	exon	3431557	3431773	.	+	.	gene_id "GBIG_023345"; transcript_id "GBIG_023345.1"; exon_number "1";
Scaffold74	StringTie	transcript	3497713	3498329	.	+	.	gene_id "GBIG_023346"; transcript_id "GBIG_023346.1"; class_code "i"
Scaffold74	StringTie	exon	3497713	3498329	.	+	.	gene_id "GBIG_023346"; transcript_id "GBIG_023346.1"; exon_number "1"
Scaffold74	StringTie	transcript	3513201	3514651	.	+	.	gene_id "GBIG_023347"; transcript_id "GBIG_023347.1"; oId "STRG.14137.1"; class_code "u"; tss_id "TSS33630";
Scaffold74	StringTie	exon	3513201	3514651	.	+	.	gene_id "GBIG_023347"; transcript_id "GBIG_023347.1"; exon_number "1";
Scaffold74	StringTie	transcript	3563388	3566833	.	+	.	gene_id "GBIG_023349"; transcript_id "GBIG_023349.1"; oId "STRG.14142.1"; class_code "u"; tss_id "TSS33632";
Scaffold74	StringTie	exon	3563388	3566833	.	+	.	gene_id "GBIG_023349"; transcript_id "GBIG_023349.1"; exon_number "1";
Scaffold74	StringTie	transcript	3904526	3904795	.	+	.	gene_id "GBIG_023351"; transcript_id "GBIG_023351.1"; oId "STRG.14152.1"; class_code "u"; tss_id "TSS33636";
Scaffold74	StringTie	exon	3904526	3904795	.	+	.	gene_id "GBIG_023351"; transcript_id "GBIG_023351.1"; exon_number "1";
Scaffold74	StringTie	transcript	4702175	4737582	.	+	.	gene_id "GBIG_023353"; transcript_id "GBIG_023353.1"; class_code "i"
Scaffold74	StringTie	exon	4702175	4702340	.	+	.	gene_id "GBIG_023353"; transcript_id "GBIG_023353.1"; exon_number "1"
Scaffold74	StringTie	exon	4705350	4705466	.	+	.	gene_id "GBIG_023353"; transcript_id "GBIG_023353.1"; exon_number "2"
Scaffold74	StringTie	exon	4737482	4737582	.	+	.	gene_id "GBIG_023353"; transcript_id "GBIG_023353.1"; exon_number "3"
Scaffold74	StringTie	transcript	4921806	4922769	.	+	.	gene_id "GBIG_023355"; transcript_id "GBIG_023355.1"; oId "STRG.14164.1"; class_code "r"; tss_id "TSS33642";
Scaffold74	StringTie	exon	4921806	4922769	.	+	.	gene_id "GBIG_023355"; transcript_id "GBIG_023355.1"; exon_number "1";
Scaffold74	StringTie	transcript	164009	172415	.	-	.	gene_id "GBIG_023361"; transcript_id "GBIG_023361.1"; class_code "i"
Scaffold74	StringTie	exon	164009	164341	.	-	.	gene_id "GBIG_023361"; transcript_id "GBIG_023361.1"; exon_number "1"
Scaffold74	StringTie	exon	164503	172415	.	-	.	gene_id "GBIG_023361"; transcript_id "GBIG_023361.1"; exon_number "2"
Scaffold74	StringTie	transcript	250993	259600	.	-	.	gene_id "GBIG_023362"; transcript_id "GBIG_023362.1"; oId "STRG.14082.1"; class_code "u"; tss_id "TSS33657";
Scaffold74	StringTie	exon	250993	251462	.	-	.	gene_id "GBIG_023362"; transcript_id "GBIG_023362.1"; exon_number "1";
Scaffold74	StringTie	exon	251845	252015	.	-	.	gene_id "GBIG_023362"; transcript_id "GBIG_023362.1"; exon_number "2";
Scaffold74	StringTie	exon	259399	259600	.	-	.	gene_id "GBIG_023362"; transcript_id "GBIG_023362.1"; exon_number "3";
Scaffold74	StringTie	transcript	1889539	1932941	.	-	.	gene_id "GBIG_023364"; transcript_id "GBIG_023364.1"; oId "STRG.14101.1"; class_code "u"; tss_id "TSS33660";
Scaffold74	StringTie	exon	1889539	1889639	.	-	.	gene_id "GBIG_023364"; transcript_id "GBIG_023364.1"; exon_number "1";
Scaffold74	StringTie	exon	1932791	1932941	.	-	.	gene_id "GBIG_023364"; transcript_id "GBIG_023364.1"; exon_number "2";
Scaffold74	StringTie	transcript	3122991	3127240	.	-	.	gene_id "GBIG_023370"; transcript_id "GBIG_023370.1"; oId "STRG.14130.1"; class_code "u"; tss_id "TSS33667";
Scaffold74	StringTie	exon	3122991	3123141	.	-	.	gene_id "GBIG_023370"; transcript_id "GBIG_023370.1"; exon_number "1";
Scaffold74	StringTie	exon	3125192	3127240	.	-	.	gene_id "GBIG_023370"; transcript_id "GBIG_023370.1"; exon_number "2";
Scaffold74	StringTie	transcript	3199523	3201068	.	-	.	gene_id "GBIG_023371"; transcript_id "GBIG_023371.1"; oId "STRG.14131.1"; class_code "u"; tss_id "TSS33668";
Scaffold74	StringTie	exon	3199523	3199652	.	-	.	gene_id "GBIG_023371"; transcript_id "GBIG_023371.1"; exon_number "1";
Scaffold74	StringTie	exon	3199979	3201068	.	-	.	gene_id "GBIG_023371"; transcript_id "GBIG_023371.1"; exon_number "2";
Scaffold74	StringTie	transcript	3517025	3524879	.	-	.	gene_id "GBIG_023373"; transcript_id "GBIG_023373.1"; oId "STRG.14138.2"; class_code "u"; tss_id "TSS33671";
Scaffold74	StringTie	exon	3517025	3521241	.	-	.	gene_id "GBIG_023373"; transcript_id "GBIG_023373.1"; exon_number "1";
Scaffold74	StringTie	exon	3524586	3524667	.	-	.	gene_id "GBIG_023373"; transcript_id "GBIG_023373.1"; exon_number "2";
Scaffold74	StringTie	exon	3524800	3524879	.	-	.	gene_id "GBIG_023373"; transcript_id "GBIG_023373.1"; exon_number "3";
Scaffold74	StringTie	transcript	3517025	3526310	.	-	.	gene_id "GBIG_023373"; transcript_id "GBIG_023373.2"; oId "STRG.14138.1"; class_code "u"; tss_id "TSS33672";
Scaffold74	StringTie	exon	3517025	3521241	.	-	.	gene_id "GBIG_023373"; transcript_id "GBIG_023373.2"; exon_number "1";
Scaffold74	StringTie	exon	3524800	3524992	.	-	.	gene_id "GBIG_023373"; transcript_id "GBIG_023373.2"; exon_number "2";
Scaffold74	StringTie	exon	3526198	3526310	.	-	.	gene_id "GBIG_023373"; transcript_id "GBIG_023373.2"; exon_number "3";
Scaffold74	StringTie	transcript	3550201	3556413	.	-	.	gene_id "GBIG_023375"; transcript_id "GBIG_023375.1"; oId "STRG.14141.3"; class_code "u"; tss_id "TSS33674";
Scaffold74	StringTie	exon	3550201	3550251	.	-	.	gene_id "GBIG_023375"; transcript_id "GBIG_023375.1"; exon_number "1";
Scaffold74	StringTie	exon	3551044	3551303	.	-	.	gene_id "GBIG_023375"; transcript_id "GBIG_023375.1"; exon_number "2";
Scaffold74	StringTie	exon	3553782	3556413	.	-	.	gene_id "GBIG_023375"; transcript_id "GBIG_023375.1"; exon_number "3";
Scaffold74	StringTie	transcript	3550201	3563059	.	-	.	gene_id "GBIG_023375"; transcript_id "GBIG_023375.2"; oId "STRG.14141.1"; class_code "u"; tss_id "TSS33675";
Scaffold74	StringTie	exon	3550201	3550251	.	-	.	gene_id "GBIG_023375"; transcript_id "GBIG_023375.2"; exon_number "1";
Scaffold74	StringTie	exon	3551044	3551303	.	-	.	gene_id "GBIG_023375"; transcript_id "GBIG_023375.2"; exon_number "2";
Scaffold74	StringTie	exon	3553782	3553941	.	-	.	gene_id "GBIG_023375"; transcript_id "GBIG_023375.2"; exon_number "3";
Scaffold74	StringTie	exon	3563013	3563059	.	-	.	gene_id "GBIG_023375"; transcript_id "GBIG_023375.2"; exon_number "4";
Scaffold74	StringTie	transcript	3550201	3581065	.	-	.	gene_id "GBIG_023375"; transcript_id "GBIG_023375.3"; oId "STRG.14141.2"; cmp_ref "GBI_10280-RA"; class_code "y"; cmp_ref_gene "GBI_10280"; tss_id "TSS33676";
Scaffold74	StringTie	exon	3550201	3550251	.	-	.	gene_id "GBIG_023375"; transcript_id "GBIG_023375.3"; exon_number "1";
Scaffold74	StringTie	exon	3551044	3551303	.	-	.	gene_id "GBIG_023375"; transcript_id "GBIG_023375.3"; exon_number "2";
Scaffold74	StringTie	exon	3553782	3553941	.	-	.	gene_id "GBIG_023375"; transcript_id "GBIG_023375.3"; exon_number "3";
Scaffold74	StringTie	exon	3580981	3581065	.	-	.	gene_id "GBIG_023375"; transcript_id "GBIG_023375.3"; exon_number "4";
Scaffold74	StringTie	transcript	3553633	3581065	.	-	.	gene_id "GBIG_023375"; transcript_id "GBIG_023375.4"; oId "STRG.14141.5"; cmp_ref "GBI_10280-RA"; class_code "y"; cmp_ref_gene "GBI_10280"; tss_id "TSS33676";
Scaffold74	StringTie	exon	3553633	3553941	.	-	.	gene_id "GBIG_023375"; transcript_id "GBIG_023375.4"; exon_number "1";
Scaffold74	StringTie	exon	3567077	3567222	.	-	.	gene_id "GBIG_023375"; transcript_id "GBIG_023375.4"; exon_number "2";
Scaffold74	StringTie	exon	3580981	3581065	.	-	.	gene_id "GBIG_023375"; transcript_id "GBIG_023375.4"; exon_number "3";
Scaffold74	StringTie	transcript	3553633	3581065	.	-	.	gene_id "GBIG_023375"; transcript_id "GBIG_023375.5"; oId "STRG.14141.4"; cmp_ref "GBI_10280-RA"; class_code "y"; cmp_ref_gene "GBI_10280"; tss_id "TSS33676";
Scaffold74	StringTie	exon	3553633	3553941	.	-	.	gene_id "GBIG_023375"; transcript_id "GBIG_023375.5"; exon_number "1";
Scaffold74	StringTie	exon	3558712	3558781	.	-	.	gene_id "GBIG_023375"; transcript_id "GBIG_023375.5"; exon_number "2";
Scaffold74	StringTie	exon	3580981	3581065	.	-	.	gene_id "GBIG_023375"; transcript_id "GBIG_023375.5"; exon_number "3";
Scaffold74	StringTie	transcript	3576372	3581065	.	-	.	gene_id "GBIG_023375"; transcript_id "GBIG_023375.6"; oId "STRG.14141.6"; class_code "u"; tss_id "TSS33676";
Scaffold74	StringTie	exon	3576372	3577149	.	-	.	gene_id "GBIG_023375"; transcript_id "GBIG_023375.6"; exon_number "1";
Scaffold74	StringTie	exon	3580981	3581065	.	-	.	gene_id "GBIG_023375"; transcript_id "GBIG_023375.6"; exon_number "2";
Scaffold74	StringTie	transcript	3575217	3575565	.	-	.	gene_id "GBIG_023376"; transcript_id "GBIG_023376.1"; oId "STRG.14143.1"; class_code "u"; tss_id "TSS33677";
Scaffold74	StringTie	exon	3575217	3575272	.	-	.	gene_id "GBIG_023376"; transcript_id "GBIG_023376.1"; exon_number "1";
Scaffold74	StringTie	exon	3575296	3575565	.	-	.	gene_id "GBIG_023376"; transcript_id "GBIG_023376.1"; exon_number "2";
Scaffold74	StringTie	transcript	3857191	3857721	.	-	.	gene_id "GBIG_023380"; transcript_id "GBIG_023380.1"; oId "STRG.14148.1"; class_code "u"; tss_id "TSS33683";
Scaffold74	StringTie	exon	3857191	3857345	.	-	.	gene_id "GBIG_023380"; transcript_id "GBIG_023380.1"; exon_number "1";
Scaffold74	StringTie	exon	3857431	3857721	.	-	.	gene_id "GBIG_023380"; transcript_id "GBIG_023380.1"; exon_number "2";
Scaffold74	StringTie	transcript	4409693	4411795	.	-	.	gene_id "GBIG_023385"; transcript_id "GBIG_023385.1"; oId "STRG.14156.1"; class_code "u"; tss_id "TSS33689";
Scaffold74	StringTie	exon	4409693	4410302	.	-	.	gene_id "GBIG_023385"; transcript_id "GBIG_023385.1"; exon_number "1";
Scaffold74	StringTie	exon	4410542	4411795	.	-	.	gene_id "GBIG_023385"; transcript_id "GBIG_023385.1"; exon_number "2";
Scaffold7422	StringTie	transcript	5	1734	.	+	.	gene_id "GBIG_023394"; transcript_id "GBIG_023394.1"; oId "STRG.30518.1"; class_code "u"; tss_id "TSS33702";
Scaffold7422	StringTie	exon	5	1734	.	+	.	gene_id "GBIG_023394"; transcript_id "GBIG_023394.1"; exon_number "1";
Scaffold7449	StringTie	transcript	1	1882	.	+	.	gene_id "GBIG_023395"; transcript_id "GBIG_023395.1"; oId "STRG.30519.1"; class_code "u"; tss_id "TSS33703";
Scaffold7449	StringTie	exon	1	117	.	+	.	gene_id "GBIG_023395"; transcript_id "GBIG_023395.1"; exon_number "1";
Scaffold7449	StringTie	exon	1720	1882	.	+	.	gene_id "GBIG_023395"; transcript_id "GBIG_023395.1"; exon_number "2";
Scaffold7462	StringTie	transcript	571	1881	.	-	.	gene_id "GBIG_023396"; transcript_id "GBIG_023396.1"; oId "STRG.30520.1"; class_code "u"; tss_id "TSS33704";
Scaffold7462	StringTie	exon	571	1533	.	-	.	gene_id "GBIG_023396"; transcript_id "GBIG_023396.1"; exon_number "1";
Scaffold7462	StringTie	exon	1610	1881	.	-	.	gene_id "GBIG_023396"; transcript_id "GBIG_023396.1"; exon_number "2";
Scaffold7464	StringTie	transcript	293	704	.	+	.	gene_id "GBIG_023397"; transcript_id "GBIG_023397.1"; oId "STRG.30521.1"; class_code "u"; tss_id "TSS33705";
Scaffold7464	StringTie	exon	293	704	.	+	.	gene_id "GBIG_023397"; transcript_id "GBIG_023397.1"; exon_number "1";
Scaffold75	StringTie	transcript	1588272	1589702	.	+	.	gene_id "GBIG_023400"; transcript_id "GBIG_023400.1"; oId "STRG.14123.1"; class_code "u"; tss_id "TSS33708";
Scaffold75	StringTie	exon	1588272	1589702	.	+	.	gene_id "GBIG_023400"; transcript_id "GBIG_023400.1"; exon_number "1";
Scaffold75	StringTie	transcript	2351586	2351842	.	+	.	gene_id "GBIG_023402"; transcript_id "GBIG_023402.1"; oId "STRG.14171.1"; class_code "u"; tss_id "TSS33712";
Scaffold75	StringTie	exon	2351586	2351842	.	+	.	gene_id "GBIG_023402"; transcript_id "GBIG_023402.1"; exon_number "1";
Scaffold75	StringTie	transcript	3004056	3004465	.	+	.	gene_id "GBIG_023411"; transcript_id "GBIG_023411.1"; oId "STRG.14184.1"; class_code "u"; tss_id "TSS33728";
Scaffold75	StringTie	exon	3004056	3004465	.	+	.	gene_id "GBIG_023411"; transcript_id "GBIG_023411.1"; exon_number "1";
Scaffold75	StringTie	transcript	3586898	4117760	.	+	.	gene_id "GBIG_023416"; transcript_id "GBIG_023416.1"; oId "STRG.14193.1"; cmp_ref "GBI_10344-RA"; class_code "y"; cmp_ref_gene "GBI_10344"; tss_id "TSS33735";
Scaffold75	StringTie	exon	3586898	3587239	.	+	.	gene_id "GBIG_023416"; transcript_id "GBIG_023416.1"; exon_number "1";
Scaffold75	StringTie	exon	3605363	3605548	.	+	.	gene_id "GBIG_023416"; transcript_id "GBIG_023416.1"; exon_number "2";
Scaffold75	StringTie	exon	4117390	4117760	.	+	.	gene_id "GBIG_023416"; transcript_id "GBIG_023416.1"; exon_number "3";
Scaffold75	StringTie	transcript	4250306	4251886	.	+	.	gene_id "GBIG_023418"; transcript_id "GBIG_023418.1"; class_code "i"
Scaffold75	StringTie	exon	4250306	4251678	.	+	.	gene_id "GBIG_023418"; transcript_id "GBIG_023418.1"; exon_number "1"
Scaffold75	StringTie	exon	4251829	4251886	.	+	.	gene_id "GBIG_023418"; transcript_id "GBIG_023418.1"; exon_number "2"
Scaffold75	StringTie	transcript	4263201	4267392	.	+	.	gene_id "GBIG_023419"; transcript_id "GBIG_023419.1"; oId "STRG.14196.1"; class_code "u"; tss_id "TSS33738";
Scaffold75	StringTie	exon	4263201	4267392	.	+	.	gene_id "GBIG_023419"; transcript_id "GBIG_023419.1"; exon_number "1";
Scaffold75	StringTie	transcript	4561571	4562837	.	+	.	gene_id "GBIG_023422"; transcript_id "GBIG_023422.1"; oId "STRG.14201.1"; cmp_ref "GBI_10347-RB"; class_code "y"; cmp_ref_gene "GBI_10347"; tss_id "TSS33741";
Scaffold75	StringTie	exon	4561571	4561705	.	+	.	gene_id "GBIG_023422"; transcript_id "GBIG_023422.1"; exon_number "1";
Scaffold75	StringTie	exon	4562560	4562837	.	+	.	gene_id "GBIG_023422"; transcript_id "GBIG_023422.1"; exon_number "2";
Scaffold75	StringTie	transcript	5663282	5783818	.	+	.	gene_id "GBIG_023427"; transcript_id "GBIG_023427.1"; oId "STRG.14217.1"; class_code "u"; tss_id "TSS33749";
Scaffold75	StringTie	exon	5663282	5663498	.	+	.	gene_id "GBIG_023427"; transcript_id "GBIG_023427.1"; exon_number "1";
Scaffold75	StringTie	exon	5783744	5783818	.	+	.	gene_id "GBIG_023427"; transcript_id "GBIG_023427.1"; exon_number "2";
Scaffold75	StringTie	transcript	5711621	5712139	.	+	.	gene_id "GBIG_023428"; transcript_id "GBIG_023428.1"; oId "STRG.14218.1"; class_code "u"; tss_id "TSS33750";
Scaffold75	StringTie	exon	5711621	5712139	.	+	.	gene_id "GBIG_023428"; transcript_id "GBIG_023428.1"; exon_number "1";
Scaffold75	StringTie	transcript	5817588	5819436	.	+	.	gene_id "GBIG_023430"; transcript_id "GBIG_023430.1"; oId "STRG.14221.1"; class_code "u"; tss_id "TSS33753";
Scaffold75	StringTie	exon	5817588	5817772	.	+	.	gene_id "GBIG_023430"; transcript_id "GBIG_023430.1"; exon_number "1";
Scaffold75	StringTie	exon	5819192	5819436	.	+	.	gene_id "GBIG_023430"; transcript_id "GBIG_023430.1"; exon_number "2";
Scaffold75	StringTie	transcript	5838678	5839726	.	+	.	gene_id "GBIG_023431"; transcript_id "GBIG_023431.1"; oId "STRG.14222.1"; class_code "u"; tss_id "TSS33754";
Scaffold75	StringTie	exon	5838678	5839726	.	+	.	gene_id "GBIG_023431"; transcript_id "GBIG_023431.1"; exon_number "1";
Scaffold75	StringTie	transcript	5882056	5884343	.	+	.	gene_id "GBIG_023432"; transcript_id "GBIG_023432.1"; oId "STRG.14223.1"; class_code "u"; tss_id "TSS33755";
Scaffold75	StringTie	exon	5882056	5884343	.	+	.	gene_id "GBIG_023432"; transcript_id "GBIG_023432.1"; exon_number "1";
Scaffold75	StringTie	transcript	6089794	6098196	.	+	.	gene_id "GBIG_023434"; transcript_id "GBIG_023434.1"; oId "STRG.14207.1"; class_code "u"; tss_id "TSS33757";
Scaffold75	StringTie	exon	6089794	6090319	.	+	.	gene_id "GBIG_023434"; transcript_id "GBIG_023434.1"; exon_number "1";
Scaffold75	StringTie	exon	6090553	6098196	.	+	.	gene_id "GBIG_023434"; transcript_id "GBIG_023434.1"; exon_number "2";
Scaffold75	StringTie	transcript	6089794	6098196	.	+	.	gene_id "GBIG_023434"; transcript_id "GBIG_023434.2"; oId "STRG.14206.1"; class_code "u"; tss_id "TSS33757";
Scaffold75	StringTie	exon	6089794	6098196	.	+	.	gene_id "GBIG_023434"; transcript_id "GBIG_023434.2"; exon_number "1";
Scaffold75	StringTie	transcript	346979	349528	.	-	.	gene_id "GBIG_023438"; transcript_id "GBIG_023438.1"; oId "STRG.14105.1"; class_code "u"; tss_id "TSS33763";
Scaffold75	StringTie	exon	346979	347142	.	-	.	gene_id "GBIG_023438"; transcript_id "GBIG_023438.1"; exon_number "1";
Scaffold75	StringTie	exon	349346	349528	.	-	.	gene_id "GBIG_023438"; transcript_id "GBIG_023438.1"; exon_number "2";
Scaffold75	StringTie	transcript	2944345	2948742	.	-	.	gene_id "GBIG_023443"; transcript_id "GBIG_023443.1"; oId "STRG.14183.1"; class_code "u"; tss_id "TSS33770";
Scaffold75	StringTie	exon	2944345	2944395	.	-	.	gene_id "GBIG_023443"; transcript_id "GBIG_023443.1"; exon_number "1";
Scaffold75	StringTie	exon	2948582	2948742	.	-	.	gene_id "GBIG_023443"; transcript_id "GBIG_023443.1"; exon_number "2";
Scaffold75	StringTie	transcript	4303160	4304584	.	-	.	gene_id "GBIG_023446"; transcript_id "GBIG_023446.1"; oId "STRG.14198.1"; class_code "u"; tss_id "TSS33773";
Scaffold75	StringTie	exon	4303160	4303490	.	-	.	gene_id "GBIG_023446"; transcript_id "GBIG_023446.1"; exon_number "1";
Scaffold75	StringTie	exon	4304291	4304584	.	-	.	gene_id "GBIG_023446"; transcript_id "GBIG_023446.1"; exon_number "2";
Scaffold75	StringTie	transcript	5461354	5461884	.	-	.	gene_id "GBIG_023450"; transcript_id "GBIG_023450.1"; oId "STRG.14211.1"; cmp_ref "GBI_10356-RA"; class_code "x"; cmp_ref_gene "GBI_10356"; tss_id "TSS33777";
Scaffold75	StringTie	exon	5461354	5461588	.	-	.	gene_id "GBIG_023450"; transcript_id "GBIG_023450.1"; exon_number "1";
Scaffold75	StringTie	exon	5461698	5461884	.	-	.	gene_id "GBIG_023450"; transcript_id "GBIG_023450.1"; exon_number "2";
Scaffold7512	StringTie	transcript	1482	1737	.	+	.	gene_id "GBIG_023453"; transcript_id "GBIG_023453.1"; oId "STRG.30525.1"; class_code "u"; tss_id "TSS33781";
Scaffold7512	StringTie	exon	1482	1737	.	+	.	gene_id "GBIG_023453"; transcript_id "GBIG_023453.1"; exon_number "1";
Scaffold7518	StringTie	transcript	1	1878	.	+	.	gene_id "GBIG_023454"; transcript_id "GBIG_023454.1"; oId "STRG.30526.1"; class_code "u"; tss_id "TSS33782";
Scaffold7518	StringTie	exon	1	1878	.	+	.	gene_id "GBIG_023454"; transcript_id "GBIG_023454.1"; exon_number "1";
Scaffold753	StringTie	transcript	1	226	.	+	.	gene_id "GBIG_023455"; transcript_id "GBIG_023455.1"; oId "STRG.29544.1"; class_code "u"; tss_id "TSS33783";
Scaffold753	StringTie	exon	1	226	.	+	.	gene_id "GBIG_023455"; transcript_id "GBIG_023455.1"; exon_number "1";
Scaffold7537	StringTie	transcript	2	1427	.	+	.	gene_id "GBIG_023456"; transcript_id "GBIG_023456.1"; oId "STRG.30527.1"; class_code "u"; tss_id "TSS33784";
Scaffold7537	StringTie	exon	2	1427	.	+	.	gene_id "GBIG_023456"; transcript_id "GBIG_023456.1"; exon_number "1";
Scaffold7551	StringTie	transcript	198	1741	.	+	.	gene_id "GBIG_023457"; transcript_id "GBIG_023457.1"; oId "STRG.30529.1"; class_code "u"; tss_id "TSS33785";
Scaffold7551	StringTie	exon	198	1741	.	+	.	gene_id "GBIG_023457"; transcript_id "GBIG_023457.1"; exon_number "1";
Scaffold7563	StringTie	transcript	147	1611	.	+	.	gene_id "GBIG_023458"; transcript_id "GBIG_023458.1"; oId "STRG.30531.1"; class_code "u"; tss_id "TSS33786";
Scaffold7563	StringTie	exon	147	1611	.	+	.	gene_id "GBIG_023458"; transcript_id "GBIG_023458.1"; exon_number "1";
Scaffold7580	StringTie	transcript	1	1871	.	+	.	gene_id "GBIG_023459"; transcript_id "GBIG_023459.1"; oId "STRG.30532.1"; class_code "u"; tss_id "TSS33787";
Scaffold7580	StringTie	exon	1	1871	.	+	.	gene_id "GBIG_023459"; transcript_id "GBIG_023459.1"; exon_number "1";
Scaffold76	StringTie	transcript	21478	28010	.	+	.	gene_id "GBIG_023460"; transcript_id "GBIG_023460.1"; oId "STRG.14227.1"; class_code "u"; tss_id "TSS33788";
Scaffold76	StringTie	exon	21478	21640	.	+	.	gene_id "GBIG_023460"; transcript_id "GBIG_023460.1"; exon_number "1";
Scaffold76	StringTie	exon	27122	28010	.	+	.	gene_id "GBIG_023460"; transcript_id "GBIG_023460.1"; exon_number "2";
Scaffold76	StringTie	transcript	23364	28010	.	+	.	gene_id "GBIG_023460"; transcript_id "GBIG_023460.2"; oId "STRG.14227.3"; class_code "u"; tss_id "TSS33789";
Scaffold76	StringTie	exon	23364	23392	.	+	.	gene_id "GBIG_023460"; transcript_id "GBIG_023460.2"; exon_number "1";
Scaffold76	StringTie	exon	27122	28010	.	+	.	gene_id "GBIG_023460"; transcript_id "GBIG_023460.2"; exon_number "2";
Scaffold76	StringTie	transcript	23364	28010	.	+	.	gene_id "GBIG_023460"; transcript_id "GBIG_023460.3"; oId "STRG.14227.2"; class_code "u"; tss_id "TSS33789";
Scaffold76	StringTie	exon	23364	23392	.	+	.	gene_id "GBIG_023460"; transcript_id "GBIG_023460.3"; exon_number "1";
Scaffold76	StringTie	exon	25117	25380	.	+	.	gene_id "GBIG_023460"; transcript_id "GBIG_023460.3"; exon_number "2";
Scaffold76	StringTie	exon	27122	28010	.	+	.	gene_id "GBIG_023460"; transcript_id "GBIG_023460.3"; exon_number "3";
Scaffold76	StringTie	transcript	105895	109045	.	+	.	gene_id "GBIG_023464"; transcript_id "GBIG_023464.1"; oId "STRG.14236.1"; class_code "u"; tss_id "TSS33794";
Scaffold76	StringTie	exon	105895	109045	.	+	.	gene_id "GBIG_023464"; transcript_id "GBIG_023464.1"; exon_number "1";
Scaffold76	StringTie	transcript	716771	717586	.	+	.	gene_id "GBIG_023466"; transcript_id "GBIG_023466.1"; class_code "i"
Scaffold76	StringTie	exon	716771	717586	.	+	.	gene_id "GBIG_023466"; transcript_id "GBIG_023466.1"; exon_number "1"
Scaffold76	StringTie	transcript	1170007	1172410	.	+	.	gene_id "GBIG_023474"; transcript_id "GBIG_023474.1"; oId "STRG.14281.1"; class_code "u"; tss_id "TSS33813";
Scaffold76	StringTie	exon	1170007	1172410	.	+	.	gene_id "GBIG_023474"; transcript_id "GBIG_023474.1"; exon_number "1";
Scaffold76	StringTie	transcript	1328604	1338176	.	+	.	gene_id "GBIG_023478"; transcript_id "GBIG_023478.1"; oId "STRG.14292.2"; class_code "u"; tss_id "TSS33818";
Scaffold76	StringTie	exon	1328604	1328729	.	+	.	gene_id "GBIG_023478"; transcript_id "GBIG_023478.1"; exon_number "1";
Scaffold76	StringTie	exon	1328839	1328891	.	+	.	gene_id "GBIG_023478"; transcript_id "GBIG_023478.1"; exon_number "2";
Scaffold76	StringTie	exon	1329682	1329795	.	+	.	gene_id "GBIG_023478"; transcript_id "GBIG_023478.1"; exon_number "3";
Scaffold76	StringTie	exon	1330112	1330212	.	+	.	gene_id "GBIG_023478"; transcript_id "GBIG_023478.1"; exon_number "4";
Scaffold76	StringTie	exon	1331326	1331504	.	+	.	gene_id "GBIG_023478"; transcript_id "GBIG_023478.1"; exon_number "5";
Scaffold76	StringTie	exon	1331578	1331676	.	+	.	gene_id "GBIG_023478"; transcript_id "GBIG_023478.1"; exon_number "6";
Scaffold76	StringTie	exon	1333107	1333235	.	+	.	gene_id "GBIG_023478"; transcript_id "GBIG_023478.1"; exon_number "7";
Scaffold76	StringTie	exon	1333330	1338176	.	+	.	gene_id "GBIG_023478"; transcript_id "GBIG_023478.1"; exon_number "8";
Scaffold76	StringTie	transcript	1328604	1338176	.	+	.	gene_id "GBIG_023478"; transcript_id "GBIG_023478.2"; oId "STRG.14292.1"; class_code "u"; tss_id "TSS33818";
Scaffold76	StringTie	exon	1328604	1328729	.	+	.	gene_id "GBIG_023478"; transcript_id "GBIG_023478.2"; exon_number "1";
Scaffold76	StringTie	exon	1328839	1329094	.	+	.	gene_id "GBIG_023478"; transcript_id "GBIG_023478.2"; exon_number "2";
Scaffold76	StringTie	exon	1329682	1329795	.	+	.	gene_id "GBIG_023478"; transcript_id "GBIG_023478.2"; exon_number "3";
Scaffold76	StringTie	exon	1330112	1330212	.	+	.	gene_id "GBIG_023478"; transcript_id "GBIG_023478.2"; exon_number "4";
Scaffold76	StringTie	exon	1331326	1331504	.	+	.	gene_id "GBIG_023478"; transcript_id "GBIG_023478.2"; exon_number "5";
Scaffold76	StringTie	exon	1331578	1331676	.	+	.	gene_id "GBIG_023478"; transcript_id "GBIG_023478.2"; exon_number "6";
Scaffold76	StringTie	exon	1333107	1333235	.	+	.	gene_id "GBIG_023478"; transcript_id "GBIG_023478.2"; exon_number "7";
Scaffold76	StringTie	exon	1333330	1338176	.	+	.	gene_id "GBIG_023478"; transcript_id "GBIG_023478.2"; exon_number "8";
Scaffold76	StringTie	transcript	1328756	1338176	.	+	.	gene_id "GBIG_023478"; transcript_id "GBIG_023478.3"; oId "STRG.14292.3"; class_code "u"; tss_id "TSS33819";
Scaffold76	StringTie	exon	1328756	1328901	.	+	.	gene_id "GBIG_023478"; transcript_id "GBIG_023478.3"; exon_number "1";
Scaffold76	StringTie	exon	1329682	1329795	.	+	.	gene_id "GBIG_023478"; transcript_id "GBIG_023478.3"; exon_number "2";
Scaffold76	StringTie	exon	1330112	1330212	.	+	.	gene_id "GBIG_023478"; transcript_id "GBIG_023478.3"; exon_number "3";
Scaffold76	StringTie	exon	1331326	1331504	.	+	.	gene_id "GBIG_023478"; transcript_id "GBIG_023478.3"; exon_number "4";
Scaffold76	StringTie	exon	1331578	1331676	.	+	.	gene_id "GBIG_023478"; transcript_id "GBIG_023478.3"; exon_number "5";
Scaffold76	StringTie	exon	1333107	1333235	.	+	.	gene_id "GBIG_023478"; transcript_id "GBIG_023478.3"; exon_number "6";
Scaffold76	StringTie	exon	1333330	1338176	.	+	.	gene_id "GBIG_023478"; transcript_id "GBIG_023478.3"; exon_number "7";
Scaffold76	StringTie	transcript	1329302	1338176	.	+	.	gene_id "GBIG_023478"; transcript_id "GBIG_023478.4"; oId "STRG.14292.4"; class_code "u"; tss_id "TSS33820";
Scaffold76	StringTie	exon	1329302	1329795	.	+	.	gene_id "GBIG_023478"; transcript_id "GBIG_023478.4"; exon_number "1";
Scaffold76	StringTie	exon	1330112	1330212	.	+	.	gene_id "GBIG_023478"; transcript_id "GBIG_023478.4"; exon_number "2";
Scaffold76	StringTie	exon	1331326	1331504	.	+	.	gene_id "GBIG_023478"; transcript_id "GBIG_023478.4"; exon_number "3";
Scaffold76	StringTie	exon	1331578	1331676	.	+	.	gene_id "GBIG_023478"; transcript_id "GBIG_023478.4"; exon_number "4";
Scaffold76	StringTie	exon	1333107	1333235	.	+	.	gene_id "GBIG_023478"; transcript_id "GBIG_023478.4"; exon_number "5";
Scaffold76	StringTie	exon	1333330	1338176	.	+	.	gene_id "GBIG_023478"; transcript_id "GBIG_023478.4"; exon_number "6";
Scaffold76	StringTie	transcript	1329822	1332067	.	+	.	gene_id "GBIG_023478"; transcript_id "GBIG_023478.5"; oId "STRG.14292.5"; class_code "u"; tss_id "TSS33821";
Scaffold76	StringTie	exon	1329822	1329990	.	+	.	gene_id "GBIG_023478"; transcript_id "GBIG_023478.5"; exon_number "1";
Scaffold76	StringTie	exon	1330112	1330212	.	+	.	gene_id "GBIG_023478"; transcript_id "GBIG_023478.5"; exon_number "2";
Scaffold76	StringTie	exon	1331326	1331504	.	+	.	gene_id "GBIG_023478"; transcript_id "GBIG_023478.5"; exon_number "3";
Scaffold76	StringTie	exon	1331578	1332067	.	+	.	gene_id "GBIG_023478"; transcript_id "GBIG_023478.5"; exon_number "4";
Scaffold76	StringTie	transcript	1529951	1530402	.	+	.	gene_id "GBIG_023482"; transcript_id "GBIG_023482.1"; oId "STRG.14299.1"; class_code "u"; tss_id "TSS33830";
Scaffold76	StringTie	exon	1529951	1530402	.	+	.	gene_id "GBIG_023482"; transcript_id "GBIG_023482.1"; exon_number "1";
Scaffold76	StringTie	transcript	1546966	1547167	.	+	.	gene_id "GBIG_023483"; transcript_id "GBIG_023483.1"; oId "STRG.14301.1"; class_code "u"; tss_id "TSS33831";
Scaffold76	StringTie	exon	1546966	1547167	.	+	.	gene_id "GBIG_023483"; transcript_id "GBIG_023483.1"; exon_number "1";
Scaffold76	StringTie	transcript	1870090	1873066	.	+	.	gene_id "GBIG_023485"; transcript_id "GBIG_023485.1"; class_code "i"
Scaffold76	StringTie	exon	1870090	1872804	.	+	.	gene_id "GBIG_023485"; transcript_id "GBIG_023485.1"; exon_number "1"
Scaffold76	StringTie	exon	1873037	1873066	.	+	.	gene_id "GBIG_023485"; transcript_id "GBIG_023485.1"; exon_number "2"
Scaffold76	StringTie	transcript	2339668	2340225	.	+	.	gene_id "GBIG_023486"; transcript_id "GBIG_023486.1"; oId "STRG.14244.1"; class_code "u"; tss_id "TSS33834";
Scaffold76	StringTie	exon	2339668	2340225	.	+	.	gene_id "GBIG_023486"; transcript_id "GBIG_023486.1"; exon_number "1";
Scaffold76	StringTie	transcript	2360804	2365542	.	+	.	gene_id "GBIG_023487"; transcript_id "GBIG_023487.1"; oId "STRG.14245.1"; class_code "u"; tss_id "TSS33835";
Scaffold76	StringTie	exon	2360804	2365542	.	+	.	gene_id "GBIG_023487"; transcript_id "GBIG_023487.1"; exon_number "1";
Scaffold76	StringTie	transcript	2365989	2368595	.	+	.	gene_id "GBIG_023488"; transcript_id "GBIG_023488.1"; oId "STRG.14247.1"; class_code "u"; tss_id "TSS33836";
Scaffold76	StringTie	exon	2365989	2366072	.	+	.	gene_id "GBIG_023488"; transcript_id "GBIG_023488.1"; exon_number "1";
Scaffold76	StringTie	exon	2366232	2368595	.	+	.	gene_id "GBIG_023488"; transcript_id "GBIG_023488.1"; exon_number "2";
Scaffold76	StringTie	transcript	2646649	2646877	.	+	.	gene_id "GBIG_023489"; transcript_id "GBIG_023489.1"; oId "STRG.14252.1"; class_code "u"; tss_id "TSS33837";
Scaffold76	StringTie	exon	2646649	2646877	.	+	.	gene_id "GBIG_023489"; transcript_id "GBIG_023489.1"; exon_number "1";
Scaffold76	StringTie	transcript	2714429	2714775	.	+	.	gene_id "GBIG_023490"; transcript_id "GBIG_023490.1"; oId "STRG.14253.1"; class_code "u"; tss_id "TSS33838";
Scaffold76	StringTie	exon	2714429	2714775	.	+	.	gene_id "GBIG_023490"; transcript_id "GBIG_023490.1"; exon_number "1";
Scaffold76	StringTie	transcript	2833628	2833928	.	+	.	gene_id "GBIG_023492"; transcript_id "GBIG_023492.1"; oId "STRG.14255.1"; class_code "u"; tss_id "TSS33840";
Scaffold76	StringTie	exon	2833628	2833928	.	+	.	gene_id "GBIG_023492"; transcript_id "GBIG_023492.1"; exon_number "1";
Scaffold76	StringTie	transcript	3061567	3091832	.	+	.	gene_id "GBIG_023493"; transcript_id "GBIG_023493.1"; oId "STRG.14341.1"; class_code "u"; tss_id "TSS33841";
Scaffold76	StringTie	exon	3061567	3061897	.	+	.	gene_id "GBIG_023493"; transcript_id "GBIG_023493.1"; exon_number "1";
Scaffold76	StringTie	exon	3070322	3070513	.	+	.	gene_id "GBIG_023493"; transcript_id "GBIG_023493.1"; exon_number "2";
Scaffold76	StringTie	exon	3091762	3091832	.	+	.	gene_id "GBIG_023493"; transcript_id "GBIG_023493.1"; exon_number "3";
Scaffold76	StringTie	transcript	3501411	3504590	.	+	.	gene_id "GBIG_023495"; transcript_id "GBIG_023495.1"; oId "STRG.14345.1"; class_code "u"; tss_id "TSS33843";
Scaffold76	StringTie	exon	3501411	3504590	.	+	.	gene_id "GBIG_023495"; transcript_id "GBIG_023495.1"; exon_number "1";
Scaffold76	StringTie	transcript	3976820	3978584	.	+	.	gene_id "GBIG_023496"; transcript_id "GBIG_023496.1"; oId "STRG.14350.1"; class_code "u"; tss_id "TSS33844";
Scaffold76	StringTie	exon	3976820	3978584	.	+	.	gene_id "GBIG_023496"; transcript_id "GBIG_023496.1"; exon_number "1";
Scaffold76	StringTie	transcript	4257311	4257710	.	+	.	gene_id "GBIG_023497"; transcript_id "GBIG_023497.1"; oId "STRG.14352.1"; class_code "u"; tss_id "TSS33845";
Scaffold76	StringTie	exon	4257311	4257710	.	+	.	gene_id "GBIG_023497"; transcript_id "GBIG_023497.1"; exon_number "1";
Scaffold76	StringTie	transcript	4766648	4771490	.	+	.	gene_id "GBIG_023499"; transcript_id "GBIG_023499.1"; oId "STRG.14366.1"; cmp_ref "GBI_10437-RA"; class_code "x"; cmp_ref_gene "GBI_10437"; tss_id "TSS33847";
Scaffold76	StringTie	exon	4766648	4766854	.	+	.	gene_id "GBIG_023499"; transcript_id "GBIG_023499.1"; exon_number "1";
Scaffold76	StringTie	exon	4771461	4771490	.	+	.	gene_id "GBIG_023499"; transcript_id "GBIG_023499.1"; exon_number "2";
Scaffold76	StringTie	transcript	4766648	4781279	.	+	.	gene_id "GBIG_023499"; transcript_id "GBIG_023499.2"; oId "STRG.14366.2"; cmp_ref "GBI_10437-RA"; class_code "x"; cmp_ref_gene "GBI_10437"; tss_id "TSS33847";
Scaffold76	StringTie	exon	4766648	4766854	.	+	.	gene_id "GBIG_023499"; transcript_id "GBIG_023499.2"; exon_number "1";
Scaffold76	StringTie	exon	4780708	4781279	.	+	.	gene_id "GBIG_023499"; transcript_id "GBIG_023499.2"; exon_number "2";
Scaffold76	StringTie	transcript	5249938	5250173	.	+	.	gene_id "GBIG_023504"; transcript_id "GBIG_023504.1"; oId "STRG.14379.1"; class_code "u"; tss_id "TSS33853";
Scaffold76	StringTie	exon	5249938	5250173	.	+	.	gene_id "GBIG_023504"; transcript_id "GBIG_023504.1"; exon_number "1";
Scaffold76	StringTie	transcript	5565695	5566891	.	+	.	gene_id "GBIG_023507"; transcript_id "GBIG_023507.1"; oId "STRG.14384.1"; class_code "u"; tss_id "TSS33856";
Scaffold76	StringTie	exon	5565695	5565900	.	+	.	gene_id "GBIG_023507"; transcript_id "GBIG_023507.1"; exon_number "1";
Scaffold76	StringTie	exon	5566040	5566891	.	+	.	gene_id "GBIG_023507"; transcript_id "GBIG_023507.1"; exon_number "2";
Scaffold76	StringTie	transcript	83896	96644	.	-	.	gene_id "GBIG_023517"; transcript_id "GBIG_023517.1"; oId "STRG.14235.1"; class_code "u"; tss_id "TSS33881";
Scaffold76	StringTie	exon	83896	83951	.	-	.	gene_id "GBIG_023517"; transcript_id "GBIG_023517.1"; exon_number "1";
Scaffold76	StringTie	exon	96034	96123	.	-	.	gene_id "GBIG_023517"; transcript_id "GBIG_023517.1"; exon_number "2";
Scaffold76	StringTie	exon	96204	96242	.	-	.	gene_id "GBIG_023517"; transcript_id "GBIG_023517.1"; exon_number "3";
Scaffold76	StringTie	exon	96355	96644	.	-	.	gene_id "GBIG_023517"; transcript_id "GBIG_023517.1"; exon_number "4";
Scaffold76	StringTie	transcript	95948	96644	.	-	.	gene_id "GBIG_023517"; transcript_id "GBIG_023517.2"; oId "STRG.14235.2"; class_code "u"; tss_id "TSS33881";
Scaffold76	StringTie	exon	95948	96123	.	-	.	gene_id "GBIG_023517"; transcript_id "GBIG_023517.2"; exon_number "1";
Scaffold76	StringTie	exon	96204	96242	.	-	.	gene_id "GBIG_023517"; transcript_id "GBIG_023517.2"; exon_number "2";
Scaffold76	StringTie	exon	96355	96644	.	-	.	gene_id "GBIG_023517"; transcript_id "GBIG_023517.2"; exon_number "3";
Scaffold76	StringTie	transcript	839605	846137	.	-	.	gene_id "GBIG_023524"; transcript_id "GBIG_023524.1"; oId "STRG.14266.1"; cmp_ref "GBI_10382-RB"; class_code "x"; cmp_ref_gene "GBI_10382"; tss_id "TSS33892";
Scaffold76	StringTie	exon	839605	839854	.	-	.	gene_id "GBIG_023524"; transcript_id "GBIG_023524.1"; exon_number "1";
Scaffold76	StringTie	exon	841127	841209	.	-	.	gene_id "GBIG_023524"; transcript_id "GBIG_023524.1"; exon_number "2";
Scaffold76	StringTie	exon	845795	846137	.	-	.	gene_id "GBIG_023524"; transcript_id "GBIG_023524.1"; exon_number "3";
Scaffold76	StringTie	transcript	1175683	1179979	.	-	.	gene_id "GBIG_023531"; transcript_id "GBIG_023531.1"; oId "STRG.14282.1"; class_code "u"; tss_id "TSS33901";
Scaffold76	StringTie	exon	1175683	1175879	.	-	.	gene_id "GBIG_023531"; transcript_id "GBIG_023531.1"; exon_number "1";
Scaffold76	StringTie	exon	1179878	1179979	.	-	.	gene_id "GBIG_023531"; transcript_id "GBIG_023531.1"; exon_number "2";
Scaffold76	StringTie	transcript	1217267	1225098	.	-	.	gene_id "GBIG_023532"; transcript_id "GBIG_023532.1"; oId "STRG.14283.1"; cmp_ref "GBI_10396-RB"; class_code "x"; cmp_ref_gene "GBI_10396"; tss_id "TSS33902";
Scaffold76	StringTie	exon	1217267	1218586	.	-	.	gene_id "GBIG_023532"; transcript_id "GBIG_023532.1"; exon_number "1";
Scaffold76	StringTie	exon	1224752	1224852	.	-	.	gene_id "GBIG_023532"; transcript_id "GBIG_023532.1"; exon_number "2";
Scaffold76	StringTie	exon	1224979	1225098	.	-	.	gene_id "GBIG_023532"; transcript_id "GBIG_023532.1"; exon_number "3";
Scaffold76	StringTie	transcript	1630906	1631419	.	-	.	gene_id "GBIG_023540"; transcript_id "GBIG_023540.1"; oId "STRG.14242.1"; class_code "u"; tss_id "TSS33913";
Scaffold76	StringTie	exon	1630906	1631027	.	-	.	gene_id "GBIG_023540"; transcript_id "GBIG_023540.1"; exon_number "1";
Scaffold76	StringTie	exon	1631173	1631419	.	-	.	gene_id "GBIG_023540"; transcript_id "GBIG_023540.1"; exon_number "2";
Scaffold76	StringTie	transcript	1873067	1873622	.	-	.	gene_id "GBIG_023542"; transcript_id "GBIG_023542.1"; class_code "i"
Scaffold76	StringTie	exon	1873067	1873096	.	-	.	gene_id "GBIG_023542"; transcript_id "GBIG_023542.1"; exon_number "1"
Scaffold76	StringTie	exon	1873120	1873622	.	-	.	gene_id "GBIG_023542"; transcript_id "GBIG_023542.1"; exon_number "2"
Scaffold76	StringTie	transcript	3312203	3313453	.	-	.	gene_id "GBIG_023544"; transcript_id "GBIG_023544.1"; class_code "i"
Scaffold76	StringTie	exon	3312203	3312494	.	-	.	gene_id "GBIG_023544"; transcript_id "GBIG_023544.1"; exon_number "1"
Scaffold76	StringTie	exon	3312518	3313453	.	-	.	gene_id "GBIG_023544"; transcript_id "GBIG_023544.1"; exon_number "2"
Scaffold76	StringTie	transcript	3784565	3792584	.	-	.	gene_id "GBIG_023546"; transcript_id "GBIG_023546.1"; oId "STRG.14347.1"; class_code "u"; tss_id "TSS33919";
Scaffold76	StringTie	exon	3784565	3785128	.	-	.	gene_id "GBIG_023546"; transcript_id "GBIG_023546.1"; exon_number "1";
Scaffold76	StringTie	exon	3791891	3792584	.	-	.	gene_id "GBIG_023546"; transcript_id "GBIG_023546.1"; exon_number "2";
Scaffold76	StringTie	transcript	4719220	4720480	.	-	.	gene_id "GBIG_023555"; transcript_id "GBIG_023555.1"; class_code "i"
Scaffold76	StringTie	exon	4719220	4719594	.	-	.	gene_id "GBIG_023555"; transcript_id "GBIG_023555.1"; exon_number "1"
Scaffold76	StringTie	exon	4720209	4720480	.	-	.	gene_id "GBIG_023555"; transcript_id "GBIG_023555.1"; exon_number "2"
Scaffold7623	StringTie	transcript	1	1872	.	+	.	gene_id "GBIG_023574"; transcript_id "GBIG_023574.1"; oId "STRG.30534.3"; class_code "u"; tss_id "TSS33963";
Scaffold7623	StringTie	exon	1	622	.	+	.	gene_id "GBIG_023574"; transcript_id "GBIG_023574.1"; exon_number "1";
Scaffold7623	StringTie	exon	702	781	.	+	.	gene_id "GBIG_023574"; transcript_id "GBIG_023574.1"; exon_number "2";
Scaffold7623	StringTie	exon	1064	1203	.	+	.	gene_id "GBIG_023574"; transcript_id "GBIG_023574.1"; exon_number "3";
Scaffold7623	StringTie	exon	1656	1685	.	+	.	gene_id "GBIG_023574"; transcript_id "GBIG_023574.1"; exon_number "4";
Scaffold7623	StringTie	exon	1831	1872	.	+	.	gene_id "GBIG_023574"; transcript_id "GBIG_023574.1"; exon_number "5";
Scaffold7623	StringTie	transcript	1	1872	.	+	.	gene_id "GBIG_023574"; transcript_id "GBIG_023574.2"; oId "STRG.30534.2"; class_code "u"; tss_id "TSS33963";
Scaffold7623	StringTie	exon	1	622	.	+	.	gene_id "GBIG_023574"; transcript_id "GBIG_023574.2"; exon_number "1";
Scaffold7623	StringTie	exon	702	801	.	+	.	gene_id "GBIG_023574"; transcript_id "GBIG_023574.2"; exon_number "2";
Scaffold7623	StringTie	exon	1064	1203	.	+	.	gene_id "GBIG_023574"; transcript_id "GBIG_023574.2"; exon_number "3";
Scaffold7623	StringTie	exon	1656	1685	.	+	.	gene_id "GBIG_023574"; transcript_id "GBIG_023574.2"; exon_number "4";
Scaffold7623	StringTie	exon	1831	1872	.	+	.	gene_id "GBIG_023574"; transcript_id "GBIG_023574.2"; exon_number "5";
Scaffold7623	StringTie	transcript	1	1872	.	+	.	gene_id "GBIG_023574"; transcript_id "GBIG_023574.3"; oId "STRG.30534.1"; class_code "u"; tss_id "TSS33963";
Scaffold7623	StringTie	exon	1	495	.	+	.	gene_id "GBIG_023574"; transcript_id "GBIG_023574.3"; exon_number "1";
Scaffold7623	StringTie	exon	1184	1685	.	+	.	gene_id "GBIG_023574"; transcript_id "GBIG_023574.3"; exon_number "2";
Scaffold7623	StringTie	exon	1831	1872	.	+	.	gene_id "GBIG_023574"; transcript_id "GBIG_023574.3"; exon_number "3";
Scaffold7638	StringTie	transcript	14	411	.	+	.	gene_id "GBIG_023576"; transcript_id "GBIG_023576.1"; oId "STRG.30535.1"; class_code "u"; tss_id "TSS33965";
Scaffold7638	StringTie	exon	14	411	.	+	.	gene_id "GBIG_023576"; transcript_id "GBIG_023576.1"; exon_number "1";
Scaffold7646	StringTie	transcript	29	1871	.	+	.	gene_id "GBIG_023577"; transcript_id "GBIG_023577.1"; oId "STRG.30537.1"; class_code "u"; tss_id "TSS33966";
Scaffold7646	StringTie	exon	29	137	.	+	.	gene_id "GBIG_023577"; transcript_id "GBIG_023577.1"; exon_number "1";
Scaffold7646	StringTie	exon	696	877	.	+	.	gene_id "GBIG_023577"; transcript_id "GBIG_023577.1"; exon_number "2";
Scaffold7646	StringTie	exon	1745	1871	.	+	.	gene_id "GBIG_023577"; transcript_id "GBIG_023577.1"; exon_number "3";
Scaffold769	StringTie	transcript	8049	8842	.	+	.	gene_id "GBIG_023578"; transcript_id "GBIG_023578.1"; oId "STRG.29550.1"; class_code "u"; tss_id "TSS33967";
Scaffold769	StringTie	exon	8049	8842	.	+	.	gene_id "GBIG_023578"; transcript_id "GBIG_023578.1"; exon_number "1";
Scaffold77	StringTie	transcript	185002	188415	.	+	.	gene_id "GBIG_023580"; transcript_id "GBIG_023580.1"; oId "STRG.14310.1"; class_code "u"; tss_id "TSS33969";
Scaffold77	StringTie	exon	185002	188415	.	+	.	gene_id "GBIG_023580"; transcript_id "GBIG_023580.1"; exon_number "1";
Scaffold77	StringTie	transcript	270939	271215	.	+	.	gene_id "GBIG_023581"; transcript_id "GBIG_023581.1"; oId "STRG.14311.1"; class_code "u"; tss_id "TSS33970";
Scaffold77	StringTie	exon	270939	271215	.	+	.	gene_id "GBIG_023581"; transcript_id "GBIG_023581.1"; exon_number "1";
Scaffold77	StringTie	transcript	271760	311686	.	+	.	gene_id "GBIG_023582"; transcript_id "GBIG_023582.1"; oId "STRG.14312.1"; class_code "u"; tss_id "TSS33971";
Scaffold77	StringTie	exon	271760	271875	.	+	.	gene_id "GBIG_023582"; transcript_id "GBIG_023582.1"; exon_number "1";
Scaffold77	StringTie	exon	311483	311686	.	+	.	gene_id "GBIG_023582"; transcript_id "GBIG_023582.1"; exon_number "2";
Scaffold77	StringTie	transcript	312280	314121	.	+	.	gene_id "GBIG_023583"; transcript_id "GBIG_023583.1"; oId "STRG.14302.1"; class_code "u"; tss_id "TSS33972";
Scaffold77	StringTie	exon	312280	314121	.	+	.	gene_id "GBIG_023583"; transcript_id "GBIG_023583.1"; exon_number "1";
Scaffold77	StringTie	transcript	997808	998248	.	+	.	gene_id "GBIG_023587"; transcript_id "GBIG_023587.1"; oId "STRG.14314.1"; class_code "u"; tss_id "TSS33976";
Scaffold77	StringTie	exon	997808	998248	.	+	.	gene_id "GBIG_023587"; transcript_id "GBIG_023587.1"; exon_number "1";
Scaffold77	StringTie	transcript	1031306	1031656	.	+	.	gene_id "GBIG_023588"; transcript_id "GBIG_023588.1"; class_code "i"
Scaffold77	StringTie	exon	1031306	1031656	.	+	.	gene_id "GBIG_023588"; transcript_id "GBIG_023588.1"; exon_number "1"
Scaffold77	StringTie	transcript	1074317	1074541	.	+	.	gene_id "GBIG_023589"; transcript_id "GBIG_023589.1"; class_code "i"
Scaffold77	StringTie	exon	1074317	1074541	.	+	.	gene_id "GBIG_023589"; transcript_id "GBIG_023589.1"; exon_number "1"
Scaffold77	StringTie	transcript	1117129	1119926	.	+	.	gene_id "GBIG_023590"; transcript_id "GBIG_023590.1"; oId "STRG.14319.1"; class_code "u"; tss_id "TSS33979";
Scaffold77	StringTie	exon	1117129	1119926	.	+	.	gene_id "GBIG_023590"; transcript_id "GBIG_023590.1"; exon_number "1";
Scaffold77	StringTie	transcript	1158224	1158806	.	+	.	gene_id "GBIG_023591"; transcript_id "GBIG_023591.1"; oId "STRG.14321.1"; class_code "u"; tss_id "TSS33980";
Scaffold77	StringTie	exon	1158224	1158806	.	+	.	gene_id "GBIG_023591"; transcript_id "GBIG_023591.1"; exon_number "1";
Scaffold77	StringTie	transcript	1353795	1354338	.	+	.	gene_id "GBIG_023593"; transcript_id "GBIG_023593.1"; class_code "i"
Scaffold77	StringTie	exon	1353795	1354338	.	+	.	gene_id "GBIG_023593"; transcript_id "GBIG_023593.1"; exon_number "1"
Scaffold77	StringTie	transcript	1829937	1830199	.	+	.	gene_id "GBIG_023595"; transcript_id "GBIG_023595.1"; oId "STRG.14409.1"; class_code "u"; tss_id "TSS33986";
Scaffold77	StringTie	exon	1829937	1830199	.	+	.	gene_id "GBIG_023595"; transcript_id "GBIG_023595.1"; exon_number "1";
Scaffold77	StringTie	transcript	1922718	1922927	.	+	.	gene_id "GBIG_023596"; transcript_id "GBIG_023596.1"; oId "STRG.14410.1"; class_code "r"; tss_id "TSS33987";
Scaffold77	StringTie	exon	1922718	1922927	.	+	.	gene_id "GBIG_023596"; transcript_id "GBIG_023596.1"; exon_number "1";
Scaffold77	StringTie	transcript	2005435	2005862	.	+	.	gene_id "GBIG_023597"; transcript_id "GBIG_023597.1"; oId "STRG.14413.1"; class_code "u"; tss_id "TSS33988";
Scaffold77	StringTie	exon	2005435	2005862	.	+	.	gene_id "GBIG_023597"; transcript_id "GBIG_023597.1"; exon_number "1";
Scaffold77	StringTie	transcript	2245349	2248215	.	+	.	gene_id "GBIG_023599"; transcript_id "GBIG_023599.1"; oId "STRG.14416.1"; cmp_ref "GBI_10505-RA"; class_code "p"; cmp_ref_gene "GBI_10505"; tss_id "TSS33990";
Scaffold77	StringTie	exon	2245349	2248215	.	+	.	gene_id "GBIG_023599"; transcript_id "GBIG_023599.1"; exon_number "1";
Scaffold77	StringTie	transcript	2248857	2251329	.	+	.	gene_id "GBIG_023600"; transcript_id "GBIG_023600.1"; oId "STRG.14417.1"; class_code "u"; tss_id "TSS33991";
Scaffold77	StringTie	exon	2248857	2251329	.	+	.	gene_id "GBIG_023600"; transcript_id "GBIG_023600.1"; exon_number "1";
Scaffold77	StringTie	transcript	2253248	2257691	.	+	.	gene_id "GBIG_023601"; transcript_id "GBIG_023601.1"; oId "STRG.14418.1"; class_code "u"; tss_id "TSS33992";
Scaffold77	StringTie	exon	2253248	2257691	.	+	.	gene_id "GBIG_023601"; transcript_id "GBIG_023601.1"; exon_number "1";
Scaffold77	StringTie	transcript	2347259	2347932	.	+	.	gene_id "GBIG_023602"; transcript_id "GBIG_023602.1"; oId "STRG.14419.1"; class_code "u"; tss_id "TSS33993";
Scaffold77	StringTie	exon	2347259	2347932	.	+	.	gene_id "GBIG_023602"; transcript_id "GBIG_023602.1"; exon_number "1";
Scaffold77	StringTie	transcript	2381676	2384208	.	+	.	gene_id "GBIG_023603"; transcript_id "GBIG_023603.1"; oId "STRG.14420.1"; class_code "u"; tss_id "TSS33994";
Scaffold77	StringTie	exon	2381676	2384208	.	+	.	gene_id "GBIG_023603"; transcript_id "GBIG_023603.1"; exon_number "1";
Scaffold77	StringTie	transcript	3060143	3062454	.	+	.	gene_id "GBIG_023606"; transcript_id "GBIG_023606.1"; oId "STRG.14429.2"; class_code "u"; tss_id "TSS33999";
Scaffold77	StringTie	exon	3060143	3060764	.	+	.	gene_id "GBIG_023606"; transcript_id "GBIG_023606.1"; exon_number "1";
Scaffold77	StringTie	exon	3060844	3061101	.	+	.	gene_id "GBIG_023606"; transcript_id "GBIG_023606.1"; exon_number "2";
Scaffold77	StringTie	exon	3061200	3061498	.	+	.	gene_id "GBIG_023606"; transcript_id "GBIG_023606.1"; exon_number "3";
Scaffold77	StringTie	exon	3061933	3062050	.	+	.	gene_id "GBIG_023606"; transcript_id "GBIG_023606.1"; exon_number "4";
Scaffold77	StringTie	exon	3062136	3062275	.	+	.	gene_id "GBIG_023606"; transcript_id "GBIG_023606.1"; exon_number "5";
Scaffold77	StringTie	exon	3062360	3062454	.	+	.	gene_id "GBIG_023606"; transcript_id "GBIG_023606.1"; exon_number "6";
Scaffold77	StringTie	transcript	3060143	3062454	.	+	.	gene_id "GBIG_023606"; transcript_id "GBIG_023606.2"; oId "STRG.14429.1"; class_code "u"; tss_id "TSS33999";
Scaffold77	StringTie	exon	3060143	3060465	.	+	.	gene_id "GBIG_023606"; transcript_id "GBIG_023606.2"; exon_number "1";
Scaffold77	StringTie	exon	3060537	3060764	.	+	.	gene_id "GBIG_023606"; transcript_id "GBIG_023606.2"; exon_number "2";
Scaffold77	StringTie	exon	3060844	3061101	.	+	.	gene_id "GBIG_023606"; transcript_id "GBIG_023606.2"; exon_number "3";
Scaffold77	StringTie	exon	3061200	3061498	.	+	.	gene_id "GBIG_023606"; transcript_id "GBIG_023606.2"; exon_number "4";
Scaffold77	StringTie	exon	3061933	3062050	.	+	.	gene_id "GBIG_023606"; transcript_id "GBIG_023606.2"; exon_number "5";
Scaffold77	StringTie	exon	3062136	3062275	.	+	.	gene_id "GBIG_023606"; transcript_id "GBIG_023606.2"; exon_number "6";
Scaffold77	StringTie	exon	3062360	3062454	.	+	.	gene_id "GBIG_023606"; transcript_id "GBIG_023606.2"; exon_number "7";
Scaffold77	StringTie	transcript	3063303	3072682	.	+	.	gene_id "GBIG_023607"; transcript_id "GBIG_023607.1"; oId "STRG.14430.1"; class_code "u"; tss_id "TSS34000";
Scaffold77	StringTie	exon	3063303	3063705	.	+	.	gene_id "GBIG_023607"; transcript_id "GBIG_023607.1"; exon_number "1";
Scaffold77	StringTie	exon	3064219	3064429	.	+	.	gene_id "GBIG_023607"; transcript_id "GBIG_023607.1"; exon_number "2";
Scaffold77	StringTie	exon	3067718	3068000	.	+	.	gene_id "GBIG_023607"; transcript_id "GBIG_023607.1"; exon_number "3";
Scaffold77	StringTie	exon	3070029	3070203	.	+	.	gene_id "GBIG_023607"; transcript_id "GBIG_023607.1"; exon_number "4";
Scaffold77	StringTie	exon	3071500	3072682	.	+	.	gene_id "GBIG_023607"; transcript_id "GBIG_023607.1"; exon_number "5";
Scaffold77	StringTie	transcript	3067607	3072682	.	+	.	gene_id "GBIG_023607"; transcript_id "GBIG_023607.2"; oId "STRG.14430.2"; class_code "u"; tss_id "TSS34001";
Scaffold77	StringTie	exon	3067607	3068000	.	+	.	gene_id "GBIG_023607"; transcript_id "GBIG_023607.2"; exon_number "1";
Scaffold77	StringTie	exon	3070029	3072682	.	+	.	gene_id "GBIG_023607"; transcript_id "GBIG_023607.2"; exon_number "2";
Scaffold77	StringTie	transcript	3086033	3086719	.	+	.	gene_id "GBIG_023608"; transcript_id "GBIG_023608.1"; oId "STRG.14431.1"; class_code "u"; tss_id "TSS34002";
Scaffold77	StringTie	exon	3086033	3086719	.	+	.	gene_id "GBIG_023608"; transcript_id "GBIG_023608.1"; exon_number "1";
Scaffold77	StringTie	transcript	3187745	3197556	.	+	.	gene_id "GBIG_023611"; transcript_id "GBIG_023611.1"; oId "STRG.14435.1"; class_code "u"; tss_id "TSS34009";
Scaffold77	StringTie	exon	3187745	3197556	.	+	.	gene_id "GBIG_023611"; transcript_id "GBIG_023611.1"; exon_number "1";
Scaffold77	StringTie	transcript	3250454	3252205	.	+	.	gene_id "GBIG_023613"; transcript_id "GBIG_023613.1"; class_code "i"
Scaffold77	StringTie	exon	3250454	3252205	.	+	.	gene_id "GBIG_023613"; transcript_id "GBIG_023613.1"; exon_number "1"
Scaffold77	StringTie	transcript	3340131	3360817	.	+	.	gene_id "GBIG_023616"; transcript_id "GBIG_023616.1"; oId "STRG.14441.1"; class_code "u"; tss_id "TSS34020";
Scaffold77	StringTie	exon	3340131	3340169	.	+	.	gene_id "GBIG_023616"; transcript_id "GBIG_023616.1"; exon_number "1";
Scaffold77	StringTie	exon	3349669	3349756	.	+	.	gene_id "GBIG_023616"; transcript_id "GBIG_023616.1"; exon_number "2";
Scaffold77	StringTie	exon	3350533	3350703	.	+	.	gene_id "GBIG_023616"; transcript_id "GBIG_023616.1"; exon_number "3";
Scaffold77	StringTie	exon	3352044	3352177	.	+	.	gene_id "GBIG_023616"; transcript_id "GBIG_023616.1"; exon_number "4";
Scaffold77	StringTie	exon	3353007	3353185	.	+	.	gene_id "GBIG_023616"; transcript_id "GBIG_023616.1"; exon_number "5";
Scaffold77	StringTie	exon	3358869	3358913	.	+	.	gene_id "GBIG_023616"; transcript_id "GBIG_023616.1"; exon_number "6";
Scaffold77	StringTie	exon	3360700	3360817	.	+	.	gene_id "GBIG_023616"; transcript_id "GBIG_023616.1"; exon_number "7";
Scaffold77	StringTie	transcript	3346827	3354515	.	+	.	gene_id "GBIG_023616"; transcript_id "GBIG_023616.2"; oId "STRG.14441.3"; class_code "r"; tss_id "TSS34021";
Scaffold77	StringTie	exon	3346827	3346865	.	+	.	gene_id "GBIG_023616"; transcript_id "GBIG_023616.2"; exon_number "1";
Scaffold77	StringTie	exon	3349669	3349756	.	+	.	gene_id "GBIG_023616"; transcript_id "GBIG_023616.2"; exon_number "2";
Scaffold77	StringTie	exon	3354443	3354515	.	+	.	gene_id "GBIG_023616"; transcript_id "GBIG_023616.2"; exon_number "3";
Scaffold77	StringTie	transcript	3346827	3360817	.	+	.	gene_id "GBIG_023616"; transcript_id "GBIG_023616.3"; oId "STRG.14441.2"; class_code "u"; tss_id "TSS34021";
Scaffold77	StringTie	exon	3346827	3346865	.	+	.	gene_id "GBIG_023616"; transcript_id "GBIG_023616.3"; exon_number "1";
Scaffold77	StringTie	exon	3349669	3349756	.	+	.	gene_id "GBIG_023616"; transcript_id "GBIG_023616.3"; exon_number "2";
Scaffold77	StringTie	exon	3350533	3350703	.	+	.	gene_id "GBIG_023616"; transcript_id "GBIG_023616.3"; exon_number "3";
Scaffold77	StringTie	exon	3352044	3352177	.	+	.	gene_id "GBIG_023616"; transcript_id "GBIG_023616.3"; exon_number "4";
Scaffold77	StringTie	exon	3353007	3353185	.	+	.	gene_id "GBIG_023616"; transcript_id "GBIG_023616.3"; exon_number "5";
Scaffold77	StringTie	exon	3358869	3358913	.	+	.	gene_id "GBIG_023616"; transcript_id "GBIG_023616.3"; exon_number "6";
Scaffold77	StringTie	exon	3360700	3360817	.	+	.	gene_id "GBIG_023616"; transcript_id "GBIG_023616.3"; exon_number "7";
Scaffold77	StringTie	transcript	3352021	3359439	.	+	.	gene_id "GBIG_023616"; transcript_id "GBIG_023616.4"; oId "STRG.14441.5"; class_code "u"; tss_id "TSS34022";
Scaffold77	StringTie	exon	3352021	3352177	.	+	.	gene_id "GBIG_023616"; transcript_id "GBIG_023616.4"; exon_number "1";
Scaffold77	StringTie	exon	3353007	3353185	.	+	.	gene_id "GBIG_023616"; transcript_id "GBIG_023616.4"; exon_number "2";
Scaffold77	StringTie	exon	3358869	3359439	.	+	.	gene_id "GBIG_023616"; transcript_id "GBIG_023616.4"; exon_number "3";
Scaffold77	StringTie	transcript	3352021	3375906	.	+	.	gene_id "GBIG_023616"; transcript_id "GBIG_023616.5"; oId "STRG.14441.4"; class_code "u"; tss_id "TSS34022";
Scaffold77	StringTie	exon	3352021	3352177	.	+	.	gene_id "GBIG_023616"; transcript_id "GBIG_023616.5"; exon_number "1";
Scaffold77	StringTie	exon	3353007	3353185	.	+	.	gene_id "GBIG_023616"; transcript_id "GBIG_023616.5"; exon_number "2";
Scaffold77	StringTie	exon	3358869	3358913	.	+	.	gene_id "GBIG_023616"; transcript_id "GBIG_023616.5"; exon_number "3";
Scaffold77	StringTie	exon	3375769	3375906	.	+	.	gene_id "GBIG_023616"; transcript_id "GBIG_023616.5"; exon_number "4";
Scaffold77	StringTie	transcript	3342996	3345733	.	+	.	gene_id "GBIG_023617"; transcript_id "GBIG_023617.1"; oId "STRG.14442.1"; class_code "u"; tss_id "TSS34023";
Scaffold77	StringTie	exon	3342996	3345733	.	+	.	gene_id "GBIG_023617"; transcript_id "GBIG_023617.1"; exon_number "1";
Scaffold77	StringTie	transcript	3368308	3380996	.	+	.	gene_id "GBIG_023618"; transcript_id "GBIG_023618.1"; oId "STRG.14443.1"; class_code "u"; tss_id "TSS34024";
Scaffold77	StringTie	exon	3368308	3368419	.	+	.	gene_id "GBIG_023618"; transcript_id "GBIG_023618.1"; exon_number "1";
Scaffold77	StringTie	exon	3380752	3380996	.	+	.	gene_id "GBIG_023618"; transcript_id "GBIG_023618.1"; exon_number "2";
Scaffold77	StringTie	transcript	3404895	3407548	.	+	.	gene_id "GBIG_023620"; transcript_id "GBIG_023620.1"; oId "STRG.14446.1"; class_code "u"; tss_id "TSS34026";
Scaffold77	StringTie	exon	3404895	3404941	.	+	.	gene_id "GBIG_023620"; transcript_id "GBIG_023620.1"; exon_number "1";
Scaffold77	StringTie	exon	3406601	3407548	.	+	.	gene_id "GBIG_023620"; transcript_id "GBIG_023620.1"; exon_number "2";
Scaffold77	StringTie	transcript	3404895	3415635	.	+	.	gene_id "GBIG_023620"; transcript_id "GBIG_023620.2"; oId "STRG.14446.2"; class_code "u"; tss_id "TSS34026";
Scaffold77	StringTie	exon	3404895	3404941	.	+	.	gene_id "GBIG_023620"; transcript_id "GBIG_023620.2"; exon_number "1";
Scaffold77	StringTie	exon	3406601	3407342	.	+	.	gene_id "GBIG_023620"; transcript_id "GBIG_023620.2"; exon_number "2";
Scaffold77	StringTie	exon	3415583	3415635	.	+	.	gene_id "GBIG_023620"; transcript_id "GBIG_023620.2"; exon_number "3";
Scaffold77	StringTie	transcript	3558397	3558771	.	+	.	gene_id "GBIG_023621"; transcript_id "GBIG_023621.1"; oId "STRG.14448.1"; class_code "u"; tss_id "TSS34027";
Scaffold77	StringTie	exon	3558397	3558771	.	+	.	gene_id "GBIG_023621"; transcript_id "GBIG_023621.1"; exon_number "1";
Scaffold77	StringTie	transcript	3598291	3598644	.	+	.	gene_id "GBIG_023622"; transcript_id "GBIG_023622.1"; oId "STRG.14449.1"; class_code "u"; tss_id "TSS34028";
Scaffold77	StringTie	exon	3598291	3598644	.	+	.	gene_id "GBIG_023622"; transcript_id "GBIG_023622.1"; exon_number "1";
Scaffold77	StringTie	transcript	3688783	3690269	.	+	.	gene_id "GBIG_023623"; transcript_id "GBIG_023623.1"; oId "STRG.14401.1"; class_code "u"; tss_id "TSS34029";
Scaffold77	StringTie	exon	3688783	3690269	.	+	.	gene_id "GBIG_023623"; transcript_id "GBIG_023623.1"; exon_number "1";
Scaffold77	StringTie	transcript	3913179	3913412	.	+	.	gene_id "GBIG_023625"; transcript_id "GBIG_023625.1"; oId "STRG.14406.1"; class_code "u"; tss_id "TSS34031";
Scaffold77	StringTie	exon	3913179	3913412	.	+	.	gene_id "GBIG_023625"; transcript_id "GBIG_023625.1"; exon_number "1";
Scaffold77	StringTie	transcript	3921185	3921417	.	+	.	gene_id "GBIG_023626"; transcript_id "GBIG_023626.1"; oId "STRG.14407.1"; class_code "u"; tss_id "TSS34032";
Scaffold77	StringTie	exon	3921185	3921417	.	+	.	gene_id "GBIG_023626"; transcript_id "GBIG_023626.1"; exon_number "1";
Scaffold77	StringTie	transcript	4134150	4189205	.	+	.	gene_id "GBIG_023629"; transcript_id "GBIG_023629.1"; oId "STRG.14455.1"; cmp_ref "GBI_10528-RA"; class_code "y"; cmp_ref_gene "GBI_10528"; tss_id "TSS34040";
Scaffold77	StringTie	exon	4134150	4134188	.	+	.	gene_id "GBIG_023629"; transcript_id "GBIG_023629.1"; exon_number "1";
Scaffold77	StringTie	exon	4185285	4189205	.	+	.	gene_id "GBIG_023629"; transcript_id "GBIG_023629.1"; exon_number "2";
Scaffold77	StringTie	transcript	4212593	4212840	.	+	.	gene_id "GBIG_023630"; transcript_id "GBIG_023630.1"; oId "STRG.14456.1"; class_code "u"; tss_id "TSS34041";
Scaffold77	StringTie	exon	4212593	4212840	.	+	.	gene_id "GBIG_023630"; transcript_id "GBIG_023630.1"; exon_number "1";
Scaffold77	StringTie	transcript	4416044	4416602	.	+	.	gene_id "GBIG_023631"; transcript_id "GBIG_023631.1"; oId "STRG.14459.1"; class_code "u"; tss_id "TSS34042";
Scaffold77	StringTie	exon	4416044	4416602	.	+	.	gene_id "GBIG_023631"; transcript_id "GBIG_023631.1"; exon_number "1";
Scaffold77	StringTie	transcript	4417766	4417994	.	+	.	gene_id "GBIG_023632"; transcript_id "GBIG_023632.1"; oId "STRG.14460.1"; class_code "u"; tss_id "TSS34043";
Scaffold77	StringTie	exon	4417766	4417994	.	+	.	gene_id "GBIG_023632"; transcript_id "GBIG_023632.1"; exon_number "1";
Scaffold77	StringTie	transcript	4514199	4514662	.	+	.	gene_id "GBIG_023635"; transcript_id "GBIG_023635.1"; oId "STRG.14464.1"; class_code "u"; tss_id "TSS34048";
Scaffold77	StringTie	exon	4514199	4514662	.	+	.	gene_id "GBIG_023635"; transcript_id "GBIG_023635.1"; exon_number "1";
Scaffold77	StringTie	transcript	4577896	4583601	.	+	.	gene_id "GBIG_023636"; transcript_id "GBIG_023636.1"; oId "STRG.14468.1"; class_code "u"; tss_id "TSS34054";
Scaffold77	StringTie	exon	4577896	4583601	.	+	.	gene_id "GBIG_023636"; transcript_id "GBIG_023636.1"; exon_number "1";
Scaffold77	StringTie	transcript	4531277	4531508	.	+	.	gene_id "GBIG_023637"; transcript_id "GBIG_023637.1"; class_code "i"
Scaffold77	StringTie	exon	4531277	4531508	.	+	.	gene_id "GBIG_023637"; transcript_id "GBIG_023637.1"; exon_number "1"
Scaffold77	StringTie	transcript	4567381	4567585	.	+	.	gene_id "GBIG_023638"; transcript_id "GBIG_023638.1"; oId "STRG.14467.1"; class_code "u"; tss_id "TSS34056";
Scaffold77	StringTie	exon	4567381	4567585	.	+	.	gene_id "GBIG_023638"; transcript_id "GBIG_023638.1"; exon_number "1";
Scaffold77	StringTie	transcript	4587789	4588644	.	+	.	gene_id "GBIG_023639"; transcript_id "GBIG_023639.1"; oId "STRG.14469.1"; class_code "u"; tss_id "TSS34057";
Scaffold77	StringTie	exon	4587789	4588644	.	+	.	gene_id "GBIG_023639"; transcript_id "GBIG_023639.1"; exon_number "1";
Scaffold77	StringTie	transcript	4589789	5088743	.	+	.	gene_id "GBIG_023640"; transcript_id "GBIG_023640.1"; oId "STRG.14470.1"; cmp_ref "GBI_10537-RA"; class_code "x"; cmp_ref_gene "GBI_10537"; tss_id "TSS34058";
Scaffold77	StringTie	exon	4589789	4589835	.	+	.	gene_id "GBIG_023640"; transcript_id "GBIG_023640.1"; exon_number "1";
Scaffold77	StringTie	exon	4652440	4652472	.	+	.	gene_id "GBIG_023640"; transcript_id "GBIG_023640.1"; exon_number "2";
Scaffold77	StringTie	exon	4920297	4920361	.	+	.	gene_id "GBIG_023640"; transcript_id "GBIG_023640.1"; exon_number "3";
Scaffold77	StringTie	exon	5088659	5088743	.	+	.	gene_id "GBIG_023640"; transcript_id "GBIG_023640.1"; exon_number "4";
Scaffold77	StringTie	transcript	4943594	4944045	.	+	.	gene_id "GBIG_023641"; transcript_id "GBIG_023641.1"; oId "STRG.14471.1"; class_code "u"; tss_id "TSS34059";
Scaffold77	StringTie	exon	4943594	4944045	.	+	.	gene_id "GBIG_023641"; transcript_id "GBIG_023641.1"; exon_number "1";
Scaffold77	StringTie	transcript	5253556	5254086	.	+	.	gene_id "GBIG_023642"; transcript_id "GBIG_023642.1"; oId "STRG.14474.1"; class_code "u"; tss_id "TSS34060";
Scaffold77	StringTie	exon	5253556	5254086	.	+	.	gene_id "GBIG_023642"; transcript_id "GBIG_023642.1"; exon_number "1";
Scaffold77	StringTie	transcript	5746022	5748162	.	+	.	gene_id "GBIG_023644"; transcript_id "GBIG_023644.1"; oId "STRG.14477.1"; class_code "u"; tss_id "TSS34062";
Scaffold77	StringTie	exon	5746022	5748162	.	+	.	gene_id "GBIG_023644"; transcript_id "GBIG_023644.1"; exon_number "1";
Scaffold77	StringTie	transcript	5748683	5753105	.	+	.	gene_id "GBIG_023645"; transcript_id "GBIG_023645.1"; oId "STRG.14478.1"; class_code "u"; tss_id "TSS34063";
Scaffold77	StringTie	exon	5748683	5753105	.	+	.	gene_id "GBIG_023645"; transcript_id "GBIG_023645.1"; exon_number "1";
Scaffold77	StringTie	transcript	180476	184417	.	-	.	gene_id "GBIG_023651"; transcript_id "GBIG_023651.1"; oId "STRG.14309.1"; class_code "u"; tss_id "TSS34070";
Scaffold77	StringTie	exon	180476	183963	.	-	.	gene_id "GBIG_023651"; transcript_id "GBIG_023651.1"; exon_number "1";
Scaffold77	StringTie	exon	183986	184417	.	-	.	gene_id "GBIG_023651"; transcript_id "GBIG_023651.1"; exon_number "2";
Scaffold77	StringTie	transcript	3042671	3055813	.	-	.	gene_id "GBIG_023667"; transcript_id "GBIG_023667.1"; oId "STRG.14428.1"; cmp_ref "GBI_10514-RA"; class_code "y"; cmp_ref_gene "GBI_10514"; tss_id "TSS34092";
Scaffold77	StringTie	exon	3042671	3042762	.	-	.	gene_id "GBIG_023667"; transcript_id "GBIG_023667.1"; exon_number "1";
Scaffold77	StringTie	exon	3055687	3055813	.	-	.	gene_id "GBIG_023667"; transcript_id "GBIG_023667.1"; exon_number "2";
Scaffold77	StringTie	transcript	3697834	3712900	.	-	.	gene_id "GBIG_023669"; transcript_id "GBIG_023669.1"; oId "STRG.14402.1"; cmp_ref "GBI_10523-RA"; class_code "y"; cmp_ref_gene "GBI_10523"; tss_id "TSS34095";
Scaffold77	StringTie	exon	3697834	3698071	.	-	.	gene_id "GBIG_023669"; transcript_id "GBIG_023669.1"; exon_number "1";
Scaffold77	StringTie	exon	3712854	3712900	.	-	.	gene_id "GBIG_023669"; transcript_id "GBIG_023669.1"; exon_number "2";
Scaffold770	StringTie	transcript	12025	13720	.	+	.	gene_id "GBIG_023677"; transcript_id "GBIG_023677.1"; oId "STRG.29551.1"; class_code "u"; tss_id "TSS34105";
Scaffold770	StringTie	exon	12025	13720	.	+	.	gene_id "GBIG_023677"; transcript_id "GBIG_023677.1"; exon_number "1";
Scaffold7727	StringTie	transcript	31	1361	.	+	.	gene_id "GBIG_023679"; transcript_id "GBIG_023679.1"; oId "STRG.30539.1"; class_code "u"; tss_id "TSS34107";
Scaffold7727	StringTie	exon	31	1361	.	+	.	gene_id "GBIG_023679"; transcript_id "GBIG_023679.1"; exon_number "1";
Scaffold773	StringTie	transcript	13001	13626	.	+	.	gene_id "GBIG_023680"; transcript_id "GBIG_023680.1"; oId "STRG.29552.1"; class_code "u"; tss_id "TSS34108";
Scaffold773	StringTie	exon	13001	13626	.	+	.	gene_id "GBIG_023680"; transcript_id "GBIG_023680.1"; exon_number "1";
Scaffold7741	StringTie	transcript	51	350	.	+	.	gene_id "GBIG_023681"; transcript_id "GBIG_023681.1"; oId "STRG.30540.1"; class_code "u"; tss_id "TSS34109";
Scaffold7741	StringTie	exon	51	350	.	+	.	gene_id "GBIG_023681"; transcript_id "GBIG_023681.1"; exon_number "1";
Scaffold7750	StringTie	transcript	815	1866	.	+	.	gene_id "GBIG_023682"; transcript_id "GBIG_023682.1"; oId "STRG.30541.1"; class_code "u"; tss_id "TSS34110";
Scaffold7750	StringTie	exon	815	1866	.	+	.	gene_id "GBIG_023682"; transcript_id "GBIG_023682.1"; exon_number "1";
Scaffold776	StringTie	transcript	314	1979	.	+	.	gene_id "GBIG_023683"; transcript_id "GBIG_023683.1"; oId "STRG.29554.1"; class_code "u"; tss_id "TSS34111";
Scaffold776	StringTie	exon	314	1979	.	+	.	gene_id "GBIG_023683"; transcript_id "GBIG_023683.1"; exon_number "1";
Scaffold776	StringTie	transcript	13131	13373	.	+	.	gene_id "GBIG_023684"; transcript_id "GBIG_023684.1"; oId "STRG.29556.1"; class_code "r"; tss_id "TSS34112";
Scaffold776	StringTie	exon	13131	13373	.	+	.	gene_id "GBIG_023684"; transcript_id "GBIG_023684.1"; exon_number "1";
Scaffold7761	StringTie	transcript	136	1574	.	+	.	gene_id "GBIG_023685"; transcript_id "GBIG_023685.1"; oId "STRG.30542.1"; class_code "u"; tss_id "TSS34113";
Scaffold7761	StringTie	exon	136	250	.	+	.	gene_id "GBIG_023685"; transcript_id "GBIG_023685.1"; exon_number "1";
Scaffold7761	StringTie	exon	1335	1574	.	+	.	gene_id "GBIG_023685"; transcript_id "GBIG_023685.1"; exon_number "2";
Scaffold7789	StringTie	transcript	1	1864	.	+	.	gene_id "GBIG_023686"; transcript_id "GBIG_023686.1"; oId "STRG.30543.1"; class_code "u"; tss_id "TSS34114";
Scaffold7789	StringTie	exon	1	1864	.	+	.	gene_id "GBIG_023686"; transcript_id "GBIG_023686.1"; exon_number "1";
Scaffold779	StringTie	transcript	3633	3871	.	+	.	gene_id "GBIG_023687"; transcript_id "GBIG_023687.1"; oId "STRG.29558.1"; class_code "u"; tss_id "TSS34115";
Scaffold779	StringTie	exon	3633	3871	.	+	.	gene_id "GBIG_023687"; transcript_id "GBIG_023687.1"; exon_number "1";
Scaffold78	StringTie	transcript	787714	790104	.	+	.	gene_id "GBIG_023693"; transcript_id "GBIG_023693.1"; oId "STRG.14490.1"; class_code "u"; tss_id "TSS34130";
Scaffold78	StringTie	exon	787714	790104	.	+	.	gene_id "GBIG_023693"; transcript_id "GBIG_023693.1"; exon_number "1";
Scaffold78	StringTie	transcript	790481	790791	.	+	.	gene_id "GBIG_023694"; transcript_id "GBIG_023694.1"; oId "STRG.14491.1"; class_code "u"; tss_id "TSS34131";
Scaffold78	StringTie	exon	790481	790791	.	+	.	gene_id "GBIG_023694"; transcript_id "GBIG_023694.1"; exon_number "1";
Scaffold78	StringTie	transcript	874679	878098	.	+	.	gene_id "GBIG_023695"; transcript_id "GBIG_023695.1"; oId "STRG.14493.1"; class_code "u"; tss_id "TSS34132";
Scaffold78	StringTie	exon	874679	878098	.	+	.	gene_id "GBIG_023695"; transcript_id "GBIG_023695.1"; exon_number "1";
Scaffold78	StringTie	transcript	879096	886035	.	+	.	gene_id "GBIG_023696"; transcript_id "GBIG_023696.1"; oId "STRG.14494.1"; class_code "u"; tss_id "TSS34133";
Scaffold78	StringTie	exon	879096	886035	.	+	.	gene_id "GBIG_023696"; transcript_id "GBIG_023696.1"; exon_number "1";
Scaffold78	StringTie	transcript	991458	992408	.	+	.	gene_id "GBIG_023697"; transcript_id "GBIG_023697.1"; oId "STRG.14451.1"; class_code "u"; tss_id "TSS34134";
Scaffold78	StringTie	exon	991458	991778	.	+	.	gene_id "GBIG_023697"; transcript_id "GBIG_023697.1"; exon_number "1";
Scaffold78	StringTie	exon	991897	992408	.	+	.	gene_id "GBIG_023697"; transcript_id "GBIG_023697.1"; exon_number "2";
Scaffold78	StringTie	transcript	1214880	1222461	.	+	.	gene_id "GBIG_023698"; transcript_id "GBIG_023698.1"; oId "STRG.14452.1"; class_code "u"; tss_id "TSS34135";
Scaffold78	StringTie	exon	1214880	1215127	.	+	.	gene_id "GBIG_023698"; transcript_id "GBIG_023698.1"; exon_number "1";
Scaffold78	StringTie	exon	1222229	1222461	.	+	.	gene_id "GBIG_023698"; transcript_id "GBIG_023698.1"; exon_number "2";
Scaffold78	StringTie	transcript	1844300	1854519	.	+	.	gene_id "GBIG_023699"; transcript_id "GBIG_023699.1"; oId "STRG.14511.1"; class_code "u"; tss_id "TSS34136";
Scaffold78	StringTie	exon	1844300	1854519	.	+	.	gene_id "GBIG_023699"; transcript_id "GBIG_023699.1"; exon_number "1";
Scaffold78	StringTie	transcript	2041225	2041794	.	+	.	gene_id "GBIG_023700"; transcript_id "GBIG_023700.1"; oId "STRG.14514.1"; class_code "u"; tss_id "TSS34137";
Scaffold78	StringTie	exon	2041225	2041794	.	+	.	gene_id "GBIG_023700"; transcript_id "GBIG_023700.1"; exon_number "1";
Scaffold78	StringTie	transcript	2945200	2946248	.	+	.	gene_id "GBIG_023701"; transcript_id "GBIG_023701.1"; oId "STRG.14522.1"; class_code "u"; tss_id "TSS34138";
Scaffold78	StringTie	exon	2945200	2945396	.	+	.	gene_id "GBIG_023701"; transcript_id "GBIG_023701.1"; exon_number "1";
Scaffold78	StringTie	exon	2945771	2946248	.	+	.	gene_id "GBIG_023701"; transcript_id "GBIG_023701.1"; exon_number "2";
Scaffold78	StringTie	transcript	3455007	3455511	.	+	.	gene_id "GBIG_023705"; transcript_id "GBIG_023705.1"; oId "STRG.14557.1"; class_code "u"; tss_id "TSS34144";
Scaffold78	StringTie	exon	3455007	3455176	.	+	.	gene_id "GBIG_023705"; transcript_id "GBIG_023705.1"; exon_number "1";
Scaffold78	StringTie	exon	3455456	3455511	.	+	.	gene_id "GBIG_023705"; transcript_id "GBIG_023705.1"; exon_number "2";
Scaffold78	StringTie	transcript	3478501	3481496	.	+	.	gene_id "GBIG_023706"; transcript_id "GBIG_023706.1"; oId "STRG.14560.1"; class_code "u"; tss_id "TSS34145";
Scaffold78	StringTie	exon	3478501	3481496	.	+	.	gene_id "GBIG_023706"; transcript_id "GBIG_023706.1"; exon_number "1";
Scaffold78	StringTie	transcript	3736526	3748875	.	+	.	gene_id "GBIG_023708"; transcript_id "GBIG_023708.1"; oId "STRG.14567.4"; cmp_ref "GBI_10610-RA"; class_code "x"; cmp_ref_gene "GBI_10610"; tss_id "TSS34152";
Scaffold78	StringTie	exon	3736526	3736728	.	+	.	gene_id "GBIG_023708"; transcript_id "GBIG_023708.1"; exon_number "1";
Scaffold78	StringTie	exon	3748663	3748875	.	+	.	gene_id "GBIG_023708"; transcript_id "GBIG_023708.1"; exon_number "2";
Scaffold78	StringTie	transcript	3732776	3733131	.	+	.	gene_id "GBIG_023709"; transcript_id "GBIG_023709.1"; oId "STRG.14568.1"; class_code "u"; tss_id "TSS34153";
Scaffold78	StringTie	exon	3732776	3733131	.	+	.	gene_id "GBIG_023709"; transcript_id "GBIG_023709.1"; exon_number "1";
Scaffold78	StringTie	transcript	3944769	3944982	.	+	.	gene_id "GBIG_023712"; transcript_id "GBIG_023712.1"; class_code "i"
Scaffold78	StringTie	exon	3944769	3944982	.	+	.	gene_id "GBIG_023712"; transcript_id "GBIG_023712.1"; exon_number "1"
Scaffold78	StringTie	transcript	3989154	3990716	.	+	.	gene_id "GBIG_023714"; transcript_id "GBIG_023714.1"; oId "STRG.14579.1"; class_code "u"; tss_id "TSS34162";
Scaffold78	StringTie	exon	3989154	3990716	.	+	.	gene_id "GBIG_023714"; transcript_id "GBIG_023714.1"; exon_number "1";
Scaffold78	StringTie	transcript	3992703	3997981	.	+	.	gene_id "GBIG_023715"; transcript_id "GBIG_023715.1"; oId "STRG.14581.1"; class_code "u"; tss_id "TSS34163";
Scaffold78	StringTie	exon	3992703	3994006	.	+	.	gene_id "GBIG_023715"; transcript_id "GBIG_023715.1"; exon_number "1";
Scaffold78	StringTie	exon	3996229	3997981	.	+	.	gene_id "GBIG_023715"; transcript_id "GBIG_023715.1"; exon_number "2";
Scaffold78	StringTie	transcript	4003061	4005282	.	+	.	gene_id "GBIG_023716"; transcript_id "GBIG_023716.1"; class_code "i"
Scaffold78	StringTie	exon	4003061	4005059	.	+	.	gene_id "GBIG_023716"; transcript_id "GBIG_023716.1"; exon_number "1"
Scaffold78	StringTie	exon	4005144	4005282	.	+	.	gene_id "GBIG_023716"; transcript_id "GBIG_023716.1"; exon_number "2"
Scaffold78	StringTie	transcript	4021239	4023514	.	+	.	gene_id "GBIG_023717"; transcript_id "GBIG_023717.1"; class_code "i"
Scaffold78	StringTie	exon	4021239	4023514	.	+	.	gene_id "GBIG_023717"; transcript_id "GBIG_023717.1"; exon_number "1"
Scaffold78	StringTie	transcript	4039768	4040155	.	+	.	gene_id "GBIG_023718"; transcript_id "GBIG_023718.1"; oId "STRG.14587.1"; class_code "u"; tss_id "TSS34166";
Scaffold78	StringTie	exon	4039768	4040155	.	+	.	gene_id "GBIG_023718"; transcript_id "GBIG_023718.1"; exon_number "1";
Scaffold78	StringTie	transcript	4452756	4460492	.	+	.	gene_id "GBIG_023724"; transcript_id "GBIG_023724.1"; oId "STRG.14598.1"; class_code "u"; tss_id "TSS34179";
Scaffold78	StringTie	exon	4452756	4452846	.	+	.	gene_id "GBIG_023724"; transcript_id "GBIG_023724.1"; exon_number "1";
Scaffold78	StringTie	exon	4459299	4460492	.	+	.	gene_id "GBIG_023724"; transcript_id "GBIG_023724.1"; exon_number "2";
Scaffold78	StringTie	transcript	4466158	4467349	.	+	.	gene_id "GBIG_023725"; transcript_id "GBIG_023725.1"; oId "STRG.14599.1"; class_code "u"; tss_id "TSS34180";
Scaffold78	StringTie	exon	4466158	4467349	.	+	.	gene_id "GBIG_023725"; transcript_id "GBIG_023725.1"; exon_number "1";
Scaffold78	StringTie	transcript	4470476	4471814	.	+	.	gene_id "GBIG_023726"; transcript_id "GBIG_023726.1"; oId "STRG.14601.1"; class_code "u"; tss_id "TSS34181";
Scaffold78	StringTie	exon	4470476	4471814	.	+	.	gene_id "GBIG_023726"; transcript_id "GBIG_023726.1"; exon_number "1";
Scaffold78	StringTie	transcript	4472514	4474420	.	+	.	gene_id "GBIG_023727"; transcript_id "GBIG_023727.1"; oId "STRG.14602.1"; class_code "u"; tss_id "TSS34182";
Scaffold78	StringTie	exon	4472514	4474420	.	+	.	gene_id "GBIG_023727"; transcript_id "GBIG_023727.1"; exon_number "1";
Scaffold78	StringTie	transcript	4474821	4475359	.	+	.	gene_id "GBIG_023728"; transcript_id "GBIG_023728.1"; oId "STRG.14603.1"; class_code "u"; tss_id "TSS34183";
Scaffold78	StringTie	exon	4474821	4475359	.	+	.	gene_id "GBIG_023728"; transcript_id "GBIG_023728.1"; exon_number "1";
Scaffold78	StringTie	transcript	5319526	5322722	.	+	.	gene_id "GBIG_023736"; transcript_id "GBIG_023736.1"; class_code "i"
Scaffold78	StringTie	exon	5319526	5322722	.	+	.	gene_id "GBIG_023736"; transcript_id "GBIG_023736.1"; exon_number "1"
Scaffold78	StringTie	transcript	6019103	6022689	.	+	.	gene_id "GBIG_023741"; transcript_id "GBIG_023741.1"; oId "STRG.14526.1"; class_code "u"; tss_id "TSS34217";
Scaffold78	StringTie	exon	6019103	6019223	.	+	.	gene_id "GBIG_023741"; transcript_id "GBIG_023741.1"; exon_number "1";
Scaffold78	StringTie	exon	6022510	6022689	.	+	.	gene_id "GBIG_023741"; transcript_id "GBIG_023741.1"; exon_number "2";
Scaffold78	StringTie	transcript	74392	75464	.	-	.	gene_id "GBIG_023742"; transcript_id "GBIG_023742.1"; class_code "i"
Scaffold78	StringTie	exon	74392	74491	.	-	.	gene_id "GBIG_023742"; transcript_id "GBIG_023742.1"; exon_number "1"
Scaffold78	StringTie	exon	75352	75464	.	-	.	gene_id "GBIG_023742"; transcript_id "GBIG_023742.1"; exon_number "2"
Scaffold78	StringTie	transcript	356469	520062	.	-	.	gene_id "GBIG_023745"; transcript_id "GBIG_023745.1"; oId "STRG.14510.1"; cmp_ref "GBI_10587-RA"; class_code "x"; cmp_ref_gene "GBI_10587"; tss_id "TSS34221";
Scaffold78	StringTie	exon	356469	356896	.	-	.	gene_id "GBIG_023745"; transcript_id "GBIG_023745.1"; exon_number "1";
Scaffold78	StringTie	exon	371707	371864	.	-	.	gene_id "GBIG_023745"; transcript_id "GBIG_023745.1"; exon_number "2";
Scaffold78	StringTie	exon	519994	520062	.	-	.	gene_id "GBIG_023745"; transcript_id "GBIG_023745.1"; exon_number "3";
Scaffold78	StringTie	transcript	1706711	1708455	.	-	.	gene_id "GBIG_023746"; transcript_id "GBIG_023746.1"; oId "STRG.14495.1"; class_code "u"; tss_id "TSS34222";
Scaffold78	StringTie	exon	1706711	1706887	.	-	.	gene_id "GBIG_023746"; transcript_id "GBIG_023746.1"; exon_number "1";
Scaffold78	StringTie	exon	1708329	1708455	.	-	.	gene_id "GBIG_023746"; transcript_id "GBIG_023746.1"; exon_number "2";
Scaffold78	StringTie	transcript	1891028	1892108	.	-	.	gene_id "GBIG_023747"; transcript_id "GBIG_023747.1"; oId "STRG.14513.1"; class_code "u"; tss_id "TSS34223";
Scaffold78	StringTie	exon	1891028	1891591	.	-	.	gene_id "GBIG_023747"; transcript_id "GBIG_023747.1"; exon_number "1";
Scaffold78	StringTie	exon	1892050	1892108	.	-	.	gene_id "GBIG_023747"; transcript_id "GBIG_023747.1"; exon_number "2";
Scaffold78	StringTie	transcript	2544084	2569070	.	-	.	gene_id "GBIG_023750"; transcript_id "GBIG_023750.1"; class_code "i"
Scaffold78	StringTie	exon	2544084	2544943	.	-	.	gene_id "GBIG_023750"; transcript_id "GBIG_023750.1"; exon_number "1"
Scaffold78	StringTie	exon	2568883	2569070	.	-	.	gene_id "GBIG_023750"; transcript_id "GBIG_023750.1"; exon_number "2"
Scaffold78	StringTie	transcript	3433135	3434272	.	-	.	gene_id "GBIG_023753"; transcript_id "GBIG_023753.1"; oId "STRG.14555.1"; class_code "u"; tss_id "TSS34232";
Scaffold78	StringTie	exon	3433135	3433216	.	-	.	gene_id "GBIG_023753"; transcript_id "GBIG_023753.1"; exon_number "1";
Scaffold78	StringTie	exon	3433991	3434272	.	-	.	gene_id "GBIG_023753"; transcript_id "GBIG_023753.1"; exon_number "2";
Scaffold78	StringTie	transcript	3891056	3891433	.	-	.	gene_id "GBIG_023760"; transcript_id "GBIG_023760.1"; oId "STRG.14572.1"; class_code "u"; tss_id "TSS34249";
Scaffold78	StringTie	exon	3891056	3891433	.	-	.	gene_id "GBIG_023760"; transcript_id "GBIG_023760.1"; exon_number "1";
Scaffold78	StringTie	transcript	3903644	3904201	.	-	.	gene_id "GBIG_023761"; transcript_id "GBIG_023761.1"; oId "STRG.14573.1"; class_code "u"; tss_id "TSS34250";
Scaffold78	StringTie	exon	3903644	3904010	.	-	.	gene_id "GBIG_023761"; transcript_id "GBIG_023761.1"; exon_number "1";
Scaffold78	StringTie	exon	3904161	3904201	.	-	.	gene_id "GBIG_023761"; transcript_id "GBIG_023761.1"; exon_number "2";
Scaffold78	StringTie	transcript	3991215	3992608	.	-	.	gene_id "GBIG_023764"; transcript_id "GBIG_023764.1"; oId "STRG.14580.1"; class_code "u"; tss_id "TSS34254";
Scaffold78	StringTie	exon	3991215	3992083	.	-	.	gene_id "GBIG_023764"; transcript_id "GBIG_023764.1"; exon_number "1";
Scaffold78	StringTie	exon	3992146	3992266	.	-	.	gene_id "GBIG_023764"; transcript_id "GBIG_023764.1"; exon_number "2";
Scaffold78	StringTie	exon	3992400	3992608	.	-	.	gene_id "GBIG_023764"; transcript_id "GBIG_023764.1"; exon_number "3";
Scaffold78	StringTie	transcript	4024873	4025623	.	-	.	gene_id "GBIG_023766"; transcript_id "GBIG_023766.1"; class_code "i"
Scaffold78	StringTie	exon	4024873	4025142	.	-	.	gene_id "GBIG_023766"; transcript_id "GBIG_023766.1"; exon_number "1"
Scaffold78	StringTie	exon	4025279	4025337	.	-	.	gene_id "GBIG_023766"; transcript_id "GBIG_023766.1"; exon_number "2"
Scaffold78	StringTie	exon	4025474	4025623	.	-	.	gene_id "GBIG_023766"; transcript_id "GBIG_023766.1"; exon_number "3"
Scaffold78	StringTie	transcript	4024873	4025623	.	-	.	gene_id "GBIG_023766"; transcript_id "GBIG_023766.2"; class_code "i"
Scaffold78	StringTie	exon	4024873	4024907	.	-	.	gene_id "GBIG_023766"; transcript_id "GBIG_023766.2"; exon_number "1"
Scaffold78	StringTie	exon	4024980	4025142	.	-	.	gene_id "GBIG_023766"; transcript_id "GBIG_023766.2"; exon_number "2"
Scaffold78	StringTie	exon	4025279	4025337	.	-	.	gene_id "GBIG_023766"; transcript_id "GBIG_023766.2"; exon_number "3"
Scaffold78	StringTie	exon	4025474	4025623	.	-	.	gene_id "GBIG_023766"; transcript_id "GBIG_023766.2"; exon_number "4"
Scaffold78	StringTie	transcript	4077156	4078953	.	-	.	gene_id "GBIG_023767"; transcript_id "GBIG_023767.1"; oId "STRG.14589.1"; class_code "u"; tss_id "TSS34257";
Scaffold78	StringTie	exon	4077156	4078628	.	-	.	gene_id "GBIG_023767"; transcript_id "GBIG_023767.1"; exon_number "1";
Scaffold78	StringTie	exon	4078676	4078953	.	-	.	gene_id "GBIG_023767"; transcript_id "GBIG_023767.1"; exon_number "2";
Scaffold780	StringTie	transcript	1	6270	.	+	.	gene_id "GBIG_023775"; transcript_id "GBIG_023775.1"; oId "STRG.29605.3"; class_code "r"; tss_id "TSS34271";
Scaffold780	StringTie	exon	1	236	.	+	.	gene_id "GBIG_023775"; transcript_id "GBIG_023775.1"; exon_number "1";
Scaffold780	StringTie	exon	692	961	.	+	.	gene_id "GBIG_023775"; transcript_id "GBIG_023775.1"; exon_number "2";
Scaffold780	StringTie	exon	1924	1971	.	+	.	gene_id "GBIG_023775"; transcript_id "GBIG_023775.1"; exon_number "3";
Scaffold780	StringTie	exon	2322	2356	.	+	.	gene_id "GBIG_023775"; transcript_id "GBIG_023775.1"; exon_number "4";
Scaffold780	StringTie	exon	3104	3151	.	+	.	gene_id "GBIG_023775"; transcript_id "GBIG_023775.1"; exon_number "5";
Scaffold780	StringTie	exon	3223	3258	.	+	.	gene_id "GBIG_023775"; transcript_id "GBIG_023775.1"; exon_number "6";
Scaffold780	StringTie	exon	3410	3433	.	+	.	gene_id "GBIG_023775"; transcript_id "GBIG_023775.1"; exon_number "7";
Scaffold780	StringTie	exon	3749	3772	.	+	.	gene_id "GBIG_023775"; transcript_id "GBIG_023775.1"; exon_number "8";
Scaffold780	StringTie	exon	3811	4074	.	+	.	gene_id "GBIG_023775"; transcript_id "GBIG_023775.1"; exon_number "9";
Scaffold780	StringTie	exon	6187	6270	.	+	.	gene_id "GBIG_023775"; transcript_id "GBIG_023775.1"; exon_number "10";
Scaffold780	StringTie	transcript	1	13520	.	+	.	gene_id "GBIG_023775"; transcript_id "GBIG_023775.2"; oId "STRG.29605.2"; class_code "r"; tss_id "TSS34271";
Scaffold780	StringTie	exon	1	201	.	+	.	gene_id "GBIG_023775"; transcript_id "GBIG_023775.2"; exon_number "1";
Scaffold780	StringTie	exon	2722	2755	.	+	.	gene_id "GBIG_023775"; transcript_id "GBIG_023775.2"; exon_number "2";
Scaffold780	StringTie	exon	2854	2914	.	+	.	gene_id "GBIG_023775"; transcript_id "GBIG_023775.2"; exon_number "3";
Scaffold780	StringTie	exon	3104	3151	.	+	.	gene_id "GBIG_023775"; transcript_id "GBIG_023775.2"; exon_number "4";
Scaffold780	StringTie	exon	3223	3258	.	+	.	gene_id "GBIG_023775"; transcript_id "GBIG_023775.2"; exon_number "5";
Scaffold780	StringTie	exon	3455	3593	.	+	.	gene_id "GBIG_023775"; transcript_id "GBIG_023775.2"; exon_number "6";
Scaffold780	StringTie	exon	6693	6767	.	+	.	gene_id "GBIG_023775"; transcript_id "GBIG_023775.2"; exon_number "7";
Scaffold780	StringTie	exon	10317	10432	.	+	.	gene_id "GBIG_023775"; transcript_id "GBIG_023775.2"; exon_number "8";
Scaffold780	StringTie	exon	11661	11767	.	+	.	gene_id "GBIG_023775"; transcript_id "GBIG_023775.2"; exon_number "9";
Scaffold780	StringTie	exon	11806	11889	.	+	.	gene_id "GBIG_023775"; transcript_id "GBIG_023775.2"; exon_number "10";
Scaffold780	StringTie	exon	13445	13520	.	+	.	gene_id "GBIG_023775"; transcript_id "GBIG_023775.2"; exon_number "11";
Scaffold780	StringTie	transcript	1	13520	.	+	.	gene_id "GBIG_023775"; transcript_id "GBIG_023775.3"; oId "STRG.29605.1"; class_code "r"; tss_id "TSS34271";
Scaffold780	StringTie	exon	1	236	.	+	.	gene_id "GBIG_023775"; transcript_id "GBIG_023775.3"; exon_number "1";
Scaffold780	StringTie	exon	692	849	.	+	.	gene_id "GBIG_023775"; transcript_id "GBIG_023775.3"; exon_number "2";
Scaffold780	StringTie	exon	1317	1495	.	+	.	gene_id "GBIG_023775"; transcript_id "GBIG_023775.3"; exon_number "3";
Scaffold780	StringTie	exon	11818	11889	.	+	.	gene_id "GBIG_023775"; transcript_id "GBIG_023775.3"; exon_number "4";
Scaffold780	StringTie	exon	13445	13520	.	+	.	gene_id "GBIG_023775"; transcript_id "GBIG_023775.3"; exon_number "5";
Scaffold780	StringTie	transcript	11000	13520	.	+	.	gene_id "GBIG_023775"; transcript_id "GBIG_023775.4"; oId "STRG.29605.4"; class_code "r"; tss_id "TSS34272";
Scaffold780	StringTie	exon	11000	11487	.	+	.	gene_id "GBIG_023775"; transcript_id "GBIG_023775.4"; exon_number "1";
Scaffold780	StringTie	exon	12197	12337	.	+	.	gene_id "GBIG_023775"; transcript_id "GBIG_023775.4"; exon_number "2";
Scaffold780	StringTie	exon	12425	12532	.	+	.	gene_id "GBIG_023775"; transcript_id "GBIG_023775.4"; exon_number "3";
Scaffold780	StringTie	exon	13480	13520	.	+	.	gene_id "GBIG_023775"; transcript_id "GBIG_023775.4"; exon_number "4";
Scaffold780	StringTie	transcript	425	9575	.	-	.	gene_id "GBIG_023776"; transcript_id "GBIG_023776.1"; oId "STRG.29606.1"; class_code "r"; tss_id "TSS34273";
Scaffold780	StringTie	exon	425	460	.	-	.	gene_id "GBIG_023776"; transcript_id "GBIG_023776.1"; exon_number "1";
Scaffold780	StringTie	exon	8916	9575	.	-	.	gene_id "GBIG_023776"; transcript_id "GBIG_023776.1"; exon_number "2";
Scaffold7803	StringTie	transcript	668	1202	.	+	.	gene_id "GBIG_023777"; transcript_id "GBIG_023777.1"; oId "STRG.30544.1"; class_code "u"; tss_id "TSS34274";
Scaffold7803	StringTie	exon	668	1202	.	+	.	gene_id "GBIG_023777"; transcript_id "GBIG_023777.1"; exon_number "1";
Scaffold784	StringTie	transcript	11195	11856	.	+	.	gene_id "GBIG_023779"; transcript_id "GBIG_023779.1"; oId "STRG.29559.1"; class_code "u"; tss_id "TSS34276";
Scaffold784	StringTie	exon	11195	11460	.	+	.	gene_id "GBIG_023779"; transcript_id "GBIG_023779.1"; exon_number "1";
Scaffold784	StringTie	exon	11541	11856	.	+	.	gene_id "GBIG_023779"; transcript_id "GBIG_023779.1"; exon_number "2";
Scaffold785	StringTie	transcript	12305	13429	.	+	.	gene_id "GBIG_023781"; transcript_id "GBIG_023781.1"; oId "STRG.29561.1"; class_code "u"; tss_id "TSS34278";
Scaffold785	StringTie	exon	12305	13429	.	+	.	gene_id "GBIG_023781"; transcript_id "GBIG_023781.1"; exon_number "1";
Scaffold785	StringTie	transcript	1	1764	.	-	.	gene_id "GBIG_023782"; transcript_id "GBIG_023782.1"; oId "STRG.29560.3"; class_code "u"; tss_id "TSS34279";
Scaffold785	StringTie	exon	1	465	.	-	.	gene_id "GBIG_023782"; transcript_id "GBIG_023782.1"; exon_number "1";
Scaffold785	StringTie	exon	634	1764	.	-	.	gene_id "GBIG_023782"; transcript_id "GBIG_023782.1"; exon_number "2";
Scaffold785	StringTie	transcript	1	1764	.	-	.	gene_id "GBIG_023782"; transcript_id "GBIG_023782.2"; oId "STRG.29560.6"; class_code "u"; tss_id "TSS34279";
Scaffold785	StringTie	exon	1	213	.	-	.	gene_id "GBIG_023782"; transcript_id "GBIG_023782.2"; exon_number "1";
Scaffold785	StringTie	exon	382	885	.	-	.	gene_id "GBIG_023782"; transcript_id "GBIG_023782.2"; exon_number "2";
Scaffold785	StringTie	exon	1138	1764	.	-	.	gene_id "GBIG_023782"; transcript_id "GBIG_023782.2"; exon_number "3";
Scaffold785	StringTie	transcript	1	1764	.	-	.	gene_id "GBIG_023782"; transcript_id "GBIG_023782.3"; oId "STRG.29560.8"; class_code "u"; tss_id "TSS34279";
Scaffold785	StringTie	exon	1	213	.	-	.	gene_id "GBIG_023782"; transcript_id "GBIG_023782.3"; exon_number "1";
Scaffold785	StringTie	exon	298	885	.	-	.	gene_id "GBIG_023782"; transcript_id "GBIG_023782.3"; exon_number "2";
Scaffold785	StringTie	exon	1138	1764	.	-	.	gene_id "GBIG_023782"; transcript_id "GBIG_023782.3"; exon_number "3";
Scaffold785	StringTie	transcript	1	1764	.	-	.	gene_id "GBIG_023782"; transcript_id "GBIG_023782.4"; oId "STRG.29560.4"; class_code "u"; tss_id "TSS34279";
Scaffold785	StringTie	exon	1	213	.	-	.	gene_id "GBIG_023782"; transcript_id "GBIG_023782.4"; exon_number "1";
Scaffold785	StringTie	exon	382	465	.	-	.	gene_id "GBIG_023782"; transcript_id "GBIG_023782.4"; exon_number "2";
Scaffold785	StringTie	exon	634	1764	.	-	.	gene_id "GBIG_023782"; transcript_id "GBIG_023782.4"; exon_number "3";
Scaffold785	StringTie	transcript	1	1764	.	-	.	gene_id "GBIG_023782"; transcript_id "GBIG_023782.5"; oId "STRG.29560.2"; class_code "u"; tss_id "TSS34279";
Scaffold785	StringTie	exon	1	213	.	-	.	gene_id "GBIG_023782"; transcript_id "GBIG_023782.5"; exon_number "1";
Scaffold785	StringTie	exon	298	465	.	-	.	gene_id "GBIG_023782"; transcript_id "GBIG_023782.5"; exon_number "2";
Scaffold785	StringTie	exon	550	1764	.	-	.	gene_id "GBIG_023782"; transcript_id "GBIG_023782.5"; exon_number "3";
Scaffold785	StringTie	transcript	1	1764	.	-	.	gene_id "GBIG_023782"; transcript_id "GBIG_023782.6"; oId "STRG.29560.1"; class_code "u"; tss_id "TSS34279";
Scaffold785	StringTie	exon	1	1764	.	-	.	gene_id "GBIG_023782"; transcript_id "GBIG_023782.6"; exon_number "1";
Scaffold785	StringTie	transcript	1	13429	.	-	.	gene_id "GBIG_023782"; transcript_id "GBIG_023782.7"; oId "STRG.29560.7"; class_code "u"; tss_id "TSS34280";
Scaffold785	StringTie	exon	1	381	.	-	.	gene_id "GBIG_023782"; transcript_id "GBIG_023782.7"; exon_number "1";
Scaffold785	StringTie	exon	886	969	.	-	.	gene_id "GBIG_023782"; transcript_id "GBIG_023782.7"; exon_number "2";
Scaffold785	StringTie	exon	12321	13429	.	-	.	gene_id "GBIG_023782"; transcript_id "GBIG_023782.7"; exon_number "3";
Scaffold785	StringTie	transcript	1	13429	.	-	.	gene_id "GBIG_023782"; transcript_id "GBIG_023782.8"; oId "STRG.29560.5"; class_code "u"; tss_id "TSS34280";
Scaffold785	StringTie	exon	1	213	.	-	.	gene_id "GBIG_023782"; transcript_id "GBIG_023782.8"; exon_number "1";
Scaffold785	StringTie	exon	382	969	.	-	.	gene_id "GBIG_023782"; transcript_id "GBIG_023782.8"; exon_number "2";
Scaffold785	StringTie	exon	12321	13429	.	-	.	gene_id "GBIG_023782"; transcript_id "GBIG_023782.8"; exon_number "3";
Scaffold7866	StringTie	transcript	1	1861	.	+	.	gene_id "GBIG_023783"; transcript_id "GBIG_023783.1"; oId "STRG.30550.1"; class_code "u"; tss_id "TSS34281";
Scaffold7866	StringTie	exon	1	1861	.	+	.	gene_id "GBIG_023783"; transcript_id "GBIG_023783.1"; exon_number "1";
Scaffold79	StringTie	transcript	168671	169111	.	+	.	gene_id "GBIG_023786"; transcript_id "GBIG_023786.1"; oId "STRG.14533.1"; class_code "u"; tss_id "TSS34285";
Scaffold79	StringTie	exon	168671	168871	.	+	.	gene_id "GBIG_023786"; transcript_id "GBIG_023786.1"; exon_number "1";
Scaffold79	StringTie	exon	168991	169111	.	+	.	gene_id "GBIG_023786"; transcript_id "GBIG_023786.1"; exon_number "2";
Scaffold79	StringTie	transcript	238378	239052	.	+	.	gene_id "GBIG_023787"; transcript_id "GBIG_023787.1"; oId "STRG.14535.1"; class_code "u"; tss_id "TSS34286";
Scaffold79	StringTie	exon	238378	239052	.	+	.	gene_id "GBIG_023787"; transcript_id "GBIG_023787.1"; exon_number "1";
Scaffold79	StringTie	transcript	272147	272431	.	+	.	gene_id "GBIG_023788"; transcript_id "GBIG_023788.1"; class_code "i"
Scaffold79	StringTie	exon	272147	272431	.	+	.	gene_id "GBIG_023788"; transcript_id "GBIG_023788.1"; exon_number "1"
Scaffold79	StringTie	transcript	300903	301327	.	+	.	gene_id "GBIG_023789"; transcript_id "GBIG_023789.1"; oId "STRG.14538.1"; class_code "u"; tss_id "TSS34288";
Scaffold79	StringTie	exon	300903	301327	.	+	.	gene_id "GBIG_023789"; transcript_id "GBIG_023789.1"; exon_number "1";
Scaffold79	StringTie	transcript	308281	308719	.	+	.	gene_id "GBIG_023791"; transcript_id "GBIG_023791.1"; class_code "i"
Scaffold79	StringTie	exon	308281	308719	.	+	.	gene_id "GBIG_023791"; transcript_id "GBIG_023791.1"; exon_number "1"
Scaffold79	StringTie	transcript	467253	471811	.	+	.	gene_id "GBIG_023793"; transcript_id "GBIG_023793.1"; oId "STRG.14543.1"; class_code "u"; tss_id "TSS34295";
Scaffold79	StringTie	exon	467253	471811	.	+	.	gene_id "GBIG_023793"; transcript_id "GBIG_023793.1"; exon_number "1";
Scaffold79	StringTie	transcript	1687638	1687881	.	+	.	gene_id "GBIG_023794"; transcript_id "GBIG_023794.1"; oId "STRG.14552.1"; class_code "r"; tss_id "TSS34296";
Scaffold79	StringTie	exon	1687638	1687881	.	+	.	gene_id "GBIG_023794"; transcript_id "GBIG_023794.1"; exon_number "1";
Scaffold79	StringTie	transcript	1773361	1773885	.	+	.	gene_id "GBIG_023795"; transcript_id "GBIG_023795.1"; oId "STRG.14528.1"; class_code "u"; tss_id "TSS34297";
Scaffold79	StringTie	exon	1773361	1773885	.	+	.	gene_id "GBIG_023795"; transcript_id "GBIG_023795.1"; exon_number "1";
Scaffold79	StringTie	transcript	2021136	2022322	.	+	.	gene_id "GBIG_023796"; transcript_id "GBIG_023796.1"; oId "STRG.14662.1"; class_code "u"; tss_id "TSS34298";
Scaffold79	StringTie	exon	2021136	2022322	.	+	.	gene_id "GBIG_023796"; transcript_id "GBIG_023796.1"; exon_number "1";
Scaffold79	StringTie	transcript	2043094	2045246	.	+	.	gene_id "GBIG_023798"; transcript_id "GBIG_023798.1"; oId "STRG.14664.1"; class_code "u"; tss_id "TSS34301";
Scaffold79	StringTie	exon	2043094	2044143	.	+	.	gene_id "GBIG_023798"; transcript_id "GBIG_023798.1"; exon_number "1";
Scaffold79	StringTie	exon	2044683	2045246	.	+	.	gene_id "GBIG_023798"; transcript_id "GBIG_023798.1"; exon_number "2";
Scaffold79	StringTie	transcript	2732718	2748560	.	+	.	gene_id "GBIG_023799"; transcript_id "GBIG_023799.1"; oId "STRG.14666.1"; cmp_ref "GBI_10679-RA"; class_code "x"; cmp_ref_gene "GBI_10679"; tss_id "TSS34302";
Scaffold79	StringTie	exon	2732718	2732835	.	+	.	gene_id "GBIG_023799"; transcript_id "GBIG_023799.1"; exon_number "1";
Scaffold79	StringTie	exon	2733527	2733568	.	+	.	gene_id "GBIG_023799"; transcript_id "GBIG_023799.1"; exon_number "2";
Scaffold79	StringTie	exon	2741500	2741540	.	+	.	gene_id "GBIG_023799"; transcript_id "GBIG_023799.1"; exon_number "3";
Scaffold79	StringTie	exon	2741645	2741874	.	+	.	gene_id "GBIG_023799"; transcript_id "GBIG_023799.1"; exon_number "4";
Scaffold79	StringTie	exon	2748152	2748560	.	+	.	gene_id "GBIG_023799"; transcript_id "GBIG_023799.1"; exon_number "5";
Scaffold79	StringTie	transcript	2741103	2744654	.	+	.	gene_id "GBIG_023799"; transcript_id "GBIG_023799.2"; class_code "i"
Scaffold79	StringTie	exon	2741103	2741919	.	+	.	gene_id "GBIG_023799"; transcript_id "GBIG_023799.2"; exon_number "1"
Scaffold79	StringTie	exon	2742007	2744654	.	+	.	gene_id "GBIG_023799"; transcript_id "GBIG_023799.2"; exon_number "2"
Scaffold79	StringTie	transcript	2741103	2748560	.	+	.	gene_id "GBIG_023799"; transcript_id "GBIG_023799.3"; class_code "i"
Scaffold79	StringTie	exon	2741103	2741874	.	+	.	gene_id "GBIG_023799"; transcript_id "GBIG_023799.3"; exon_number "1"
Scaffold79	StringTie	exon	2748152	2748560	.	+	.	gene_id "GBIG_023799"; transcript_id "GBIG_023799.3"; exon_number "2"
Scaffold79	StringTie	transcript	3077368	3077606	.	+	.	gene_id "GBIG_023803"; transcript_id "GBIG_023803.1"; oId "STRG.14676.1"; class_code "u"; tss_id "TSS34309";
Scaffold79	StringTie	exon	3077368	3077606	.	+	.	gene_id "GBIG_023803"; transcript_id "GBIG_023803.1"; exon_number "1";
Scaffold79	StringTie	transcript	4022081	4022606	.	+	.	gene_id "GBIG_023808"; transcript_id "GBIG_023808.1"; oId "STRG.14683.1"; class_code "u"; tss_id "TSS34319";
Scaffold79	StringTie	exon	4022081	4022606	.	+	.	gene_id "GBIG_023808"; transcript_id "GBIG_023808.1"; exon_number "1";
Scaffold79	StringTie	transcript	4035344	4036574	.	+	.	gene_id "GBIG_023809"; transcript_id "GBIG_023809.1"; class_code "i"
Scaffold79	StringTie	exon	4035344	4035907	.	+	.	gene_id "GBIG_023809"; transcript_id "GBIG_023809.1"; exon_number "1"
Scaffold79	StringTie	exon	4035937	4036574	.	+	.	gene_id "GBIG_023809"; transcript_id "GBIG_023809.1"; exon_number "2"
Scaffold79	StringTie	transcript	4275945	4276263	.	+	.	gene_id "GBIG_023812"; transcript_id "GBIG_023812.1"; class_code "i"
Scaffold79	StringTie	exon	4275945	4276263	.	+	.	gene_id "GBIG_023812"; transcript_id "GBIG_023812.1"; exon_number "1"
Scaffold79	StringTie	transcript	4498918	4500248	.	+	.	gene_id "GBIG_023816"; transcript_id "GBIG_023816.1"; oId "STRG.14699.1"; class_code "u"; tss_id "TSS34331";
Scaffold79	StringTie	exon	4498918	4500248	.	+	.	gene_id "GBIG_023816"; transcript_id "GBIG_023816.1"; exon_number "1";
Scaffold79	StringTie	transcript	5158666	5166752	.	+	.	gene_id "GBIG_023823"; transcript_id "GBIG_023823.1"; class_code "i"
Scaffold79	StringTie	exon	5158666	5166752	.	+	.	gene_id "GBIG_023823"; transcript_id "GBIG_023823.1"; exon_number "1"
Scaffold79	StringTie	transcript	5300482	5301198	.	+	.	gene_id "GBIG_023824"; transcript_id "GBIG_023824.1"; class_code "i"
Scaffold79	StringTie	exon	5300482	5301198	.	+	.	gene_id "GBIG_023824"; transcript_id "GBIG_023824.1"; exon_number "1"
Scaffold79	StringTie	transcript	5308378	5308971	.	+	.	gene_id "GBIG_023825"; transcript_id "GBIG_023825.1"; class_code "i"
Scaffold79	StringTie	exon	5308378	5308971	.	+	.	gene_id "GBIG_023825"; transcript_id "GBIG_023825.1"; exon_number "1"
Scaffold79	StringTie	transcript	5323002	5326231	.	+	.	gene_id "GBIG_023826"; transcript_id "GBIG_023826.1"; class_code "i"
Scaffold79	StringTie	exon	5323002	5326231	.	+	.	gene_id "GBIG_023826"; transcript_id "GBIG_023826.1"; exon_number "1"
Scaffold79	StringTie	transcript	5965277	5969659	.	+	.	gene_id "GBIG_023830"; transcript_id "GBIG_023830.1"; oId "STRG.14625.1"; class_code "u"; tss_id "TSS34357";
Scaffold79	StringTie	exon	5965277	5969659	.	+	.	gene_id "GBIG_023830"; transcript_id "GBIG_023830.1"; exon_number "1";
Scaffold79	StringTie	transcript	35963	43834	.	-	.	gene_id "GBIG_023831"; transcript_id "GBIG_023831.1"; oId "STRG.14529.1"; class_code "u"; tss_id "TSS34358";
Scaffold79	StringTie	exon	35963	36581	.	-	.	gene_id "GBIG_023831"; transcript_id "GBIG_023831.1"; exon_number "1";
Scaffold79	StringTie	exon	43563	43682	.	-	.	gene_id "GBIG_023831"; transcript_id "GBIG_023831.1"; exon_number "2";
Scaffold79	StringTie	exon	43764	43834	.	-	.	gene_id "GBIG_023831"; transcript_id "GBIG_023831.1"; exon_number "3";
Scaffold79	StringTie	transcript	711665	712890	.	-	.	gene_id "GBIG_023835"; transcript_id "GBIG_023835.1"; oId "STRG.14548.1"; class_code "u"; tss_id "TSS34362";
Scaffold79	StringTie	exon	711665	712091	.	-	.	gene_id "GBIG_023835"; transcript_id "GBIG_023835.1"; exon_number "1";
Scaffold79	StringTie	exon	712130	712890	.	-	.	gene_id "GBIG_023835"; transcript_id "GBIG_023835.1"; exon_number "2";
Scaffold79	StringTie	transcript	2163825	2732665	.	-	.	gene_id "GBIG_023837"; transcript_id "GBIG_023837.10"; oId "STRG.14665.4"; cmp_ref "GBI_10676-RA"; class_code "x"; cmp_ref_gene "GBI_10676"; tss_id "TSS34364";
Scaffold79	StringTie	exon	2163825	2164141	.	-	.	gene_id "GBIG_023837"; transcript_id "GBIG_023837.10"; exon_number "1";
Scaffold79	StringTie	exon	2346181	2346490	.	-	.	gene_id "GBIG_023837"; transcript_id "GBIG_023837.10"; exon_number "2";
Scaffold79	StringTie	exon	2732487	2732665	.	-	.	gene_id "GBIG_023837"; transcript_id "GBIG_023837.10"; exon_number "3";
Scaffold79	StringTie	transcript	2277148	2354449	.	-	.	gene_id "GBIG_023837"; transcript_id "GBIG_023837.11"; oId "STRG.14665.5"; cmp_ref "GBI_10675-RA"; class_code "y"; cmp_ref_gene "GBI_10675"; tss_id "TSS34365";
Scaffold79	StringTie	exon	2277148	2277311	.	-	.	gene_id "GBIG_023837"; transcript_id "GBIG_023837.11"; exon_number "1";
Scaffold79	StringTie	exon	2346181	2346490	.	-	.	gene_id "GBIG_023837"; transcript_id "GBIG_023837.11"; exon_number "2";
Scaffold79	StringTie	exon	2354126	2354449	.	-	.	gene_id "GBIG_023837"; transcript_id "GBIG_023837.11"; exon_number "3";
Scaffold79	StringTie	transcript	2638003	2732331	.	-	.	gene_id "GBIG_023837"; transcript_id "GBIG_023837.12"; oId "STRG.14665.6"; cmp_ref "GBI_10677-RA"; class_code "y"; cmp_ref_gene "GBI_10677"; tss_id "TSS34366";
Scaffold79	StringTie	exon	2638003	2638064	.	-	.	gene_id "GBIG_023837"; transcript_id "GBIG_023837.12"; exon_number "1";
Scaffold79	StringTie	exon	2731961	2732331	.	-	.	gene_id "GBIG_023837"; transcript_id "GBIG_023837.12"; exon_number "2";
Scaffold79	StringTie	transcript	3526605	3868912	.	-	.	gene_id "GBIG_023839"; transcript_id "GBIG_023839.13"; class_code "i"
Scaffold79	StringTie	exon	3526605	3526867	.	-	.	gene_id "GBIG_023839"; transcript_id "GBIG_023839.13"; exon_number "1"
Scaffold79	StringTie	exon	3750523	3750582	.	-	.	gene_id "GBIG_023839"; transcript_id "GBIG_023839.13"; exon_number "2"
Scaffold79	StringTie	exon	3868695	3868912	.	-	.	gene_id "GBIG_023839"; transcript_id "GBIG_023839.13"; exon_number "3"
Scaffold79	StringTie	transcript	4502208	4524553	.	-	.	gene_id "GBIG_023845"; transcript_id "GBIG_023845.1"; oId "STRG.14700.1"; class_code "u"; tss_id "TSS34383";
Scaffold79	StringTie	exon	4502208	4502533	.	-	.	gene_id "GBIG_023845"; transcript_id "GBIG_023845.1"; exon_number "1";
Scaffold79	StringTie	exon	4524401	4524553	.	-	.	gene_id "GBIG_023845"; transcript_id "GBIG_023845.1"; exon_number "2";
Scaffold79	StringTie	transcript	4827893	4836727	.	-	.	gene_id "GBIG_023847"; transcript_id "GBIG_023847.1"; class_code "i"
Scaffold79	StringTie	exon	4827893	4833627	.	-	.	gene_id "GBIG_023847"; transcript_id "GBIG_023847.1"; exon_number "1"
Scaffold79	StringTie	exon	4836335	4836727	.	-	.	gene_id "GBIG_023847"; transcript_id "GBIG_023847.1"; exon_number "2"
Scaffold79	StringTie	transcript	5128723	5131632	.	-	.	gene_id "GBIG_023849"; transcript_id "GBIG_023849.1"; class_code "i"
Scaffold79	StringTie	exon	5128723	5129558	.	-	.	gene_id "GBIG_023849"; transcript_id "GBIG_023849.1"; exon_number "1"
Scaffold79	StringTie	exon	5129602	5131632	.	-	.	gene_id "GBIG_023849"; transcript_id "GBIG_023849.1"; exon_number "2"
Scaffold7918	StringTie	transcript	1	1858	.	+	.	gene_id "GBIG_023851"; transcript_id "GBIG_023851.1"; oId "STRG.30551.1"; class_code "u"; tss_id "TSS34389";
Scaffold7918	StringTie	exon	1	1858	.	+	.	gene_id "GBIG_023851"; transcript_id "GBIG_023851.1"; exon_number "1";
Scaffold7927	StringTie	transcript	1	235	.	+	.	gene_id "GBIG_023852"; transcript_id "GBIG_023852.1"; oId "STRG.30552.1"; class_code "u"; tss_id "TSS34390";
Scaffold7927	StringTie	exon	1	235	.	+	.	gene_id "GBIG_023852"; transcript_id "GBIG_023852.1"; exon_number "1";
Scaffold7951	StringTie	transcript	1	484	.	+	.	gene_id "GBIG_023856"; transcript_id "GBIG_023856.1"; oId "STRG.30554.1"; class_code "u"; tss_id "TSS34395";
Scaffold7951	StringTie	exon	1	207	.	+	.	gene_id "GBIG_023856"; transcript_id "GBIG_023856.1"; exon_number "1";
Scaffold7951	StringTie	exon	351	484	.	+	.	gene_id "GBIG_023856"; transcript_id "GBIG_023856.1"; exon_number "2";
Scaffold798	StringTie	transcript	3251	4165	.	-	.	gene_id "GBIG_023858"; transcript_id "GBIG_023858.1"; oId "STRG.29562.1"; class_code "u"; tss_id "TSS34397";
Scaffold798	StringTie	exon	3251	3404	.	-	.	gene_id "GBIG_023858"; transcript_id "GBIG_023858.1"; exon_number "1";
Scaffold798	StringTie	exon	3518	4165	.	-	.	gene_id "GBIG_023858"; transcript_id "GBIG_023858.1"; exon_number "2";
Scaffold799	StringTie	transcript	9917	13094	.	+	.	gene_id "GBIG_023859"; transcript_id "GBIG_023859.1"; oId "STRG.29567.1"; class_code "u"; tss_id "TSS34398";
Scaffold799	StringTie	exon	9917	13094	.	+	.	gene_id "GBIG_023859"; transcript_id "GBIG_023859.1"; exon_number "1";
Scaffold799	StringTie	transcript	36	3639	.	-	.	gene_id "GBIG_023860"; transcript_id "GBIG_023860.1"; oId "STRG.29564.1"; class_code "u"; tss_id "TSS34399";
Scaffold799	StringTie	exon	36	190	.	-	.	gene_id "GBIG_023860"; transcript_id "GBIG_023860.1"; exon_number "1";
Scaffold799	StringTie	exon	3517	3639	.	-	.	gene_id "GBIG_023860"; transcript_id "GBIG_023860.1"; exon_number "2";
Scaffold7998	StringTie	transcript	314	645	.	+	.	gene_id "GBIG_023861"; transcript_id "GBIG_023861.1"; oId "STRG.30557.1"; class_code "u"; tss_id "TSS34400";
Scaffold7998	StringTie	exon	314	645	.	+	.	gene_id "GBIG_023861"; transcript_id "GBIG_023861.1"; exon_number "1";
Scaffold8	StringTie	transcript	21579	21916	.	+	.	gene_id "GBIG_023862"; transcript_id "GBIG_023862.1"; oId "STRG.2693.1"; class_code "r"; tss_id "TSS34401";
Scaffold8	StringTie	exon	21579	21916	.	+	.	gene_id "GBIG_023862"; transcript_id "GBIG_023862.1"; exon_number "1";
Scaffold8	StringTie	transcript	25374	25620	.	+	.	gene_id "GBIG_023863"; transcript_id "GBIG_023863.1"; oId "STRG.2694.1"; class_code "r"; tss_id "TSS34402";
Scaffold8	StringTie	exon	25374	25620	.	+	.	gene_id "GBIG_023863"; transcript_id "GBIG_023863.1"; exon_number "1";
Scaffold8	StringTie	transcript	37624	37949	.	+	.	gene_id "GBIG_023864"; transcript_id "GBIG_023864.1"; oId "STRG.2695.1"; class_code "u"; tss_id "TSS34403";
Scaffold8	StringTie	exon	37624	37949	.	+	.	gene_id "GBIG_023864"; transcript_id "GBIG_023864.1"; exon_number "1";
Scaffold8	StringTie	transcript	94101	94338	.	+	.	gene_id "GBIG_023865"; transcript_id "GBIG_023865.1"; oId "STRG.2696.1"; class_code "r"; tss_id "TSS34404";
Scaffold8	StringTie	exon	94101	94338	.	+	.	gene_id "GBIG_023865"; transcript_id "GBIG_023865.1"; exon_number "1";
Scaffold8	StringTie	transcript	124019	124717	.	+	.	gene_id "GBIG_023866"; transcript_id "GBIG_023866.1"; oId "STRG.2698.1"; class_code "u"; tss_id "TSS34405";
Scaffold8	StringTie	exon	124019	124717	.	+	.	gene_id "GBIG_023866"; transcript_id "GBIG_023866.1"; exon_number "1";
Scaffold8	StringTie	transcript	359995	363141	.	+	.	gene_id "GBIG_023868"; transcript_id "GBIG_023868.1"; oId "STRG.2700.1"; cmp_ref "GBI_01853-RA"; class_code "p"; cmp_ref_gene "GBI_01853"; tss_id "TSS34408";
Scaffold8	StringTie	exon	359995	363141	.	+	.	gene_id "GBIG_023868"; transcript_id "GBIG_023868.1"; exon_number "1";
Scaffold8	StringTie	transcript	443934	444308	.	+	.	gene_id "GBIG_023869"; transcript_id "GBIG_023869.1"; class_code "i"
Scaffold8	StringTie	exon	443934	444308	.	+	.	gene_id "GBIG_023869"; transcript_id "GBIG_023869.1"; exon_number "1"
Scaffold8	StringTie	transcript	553704	556032	.	+	.	gene_id "GBIG_023870"; transcript_id "GBIG_023870.1"; oId "STRG.2704.1"; class_code "u"; tss_id "TSS34410";
Scaffold8	StringTie	exon	553704	556032	.	+	.	gene_id "GBIG_023870"; transcript_id "GBIG_023870.1"; exon_number "1";
Scaffold8	StringTie	transcript	1006398	1007047	.	+	.	gene_id "GBIG_023873"; transcript_id "GBIG_023873.1"; oId "STRG.2713.1"; class_code "u"; tss_id "TSS34414";
Scaffold8	StringTie	exon	1006398	1007047	.	+	.	gene_id "GBIG_023873"; transcript_id "GBIG_023873.1"; exon_number "1";
Scaffold8	StringTie	transcript	1030885	1031137	.	+	.	gene_id "GBIG_023874"; transcript_id "GBIG_023874.1"; oId "STRG.2714.1"; class_code "u"; tss_id "TSS34415";
Scaffold8	StringTie	exon	1030885	1031137	.	+	.	gene_id "GBIG_023874"; transcript_id "GBIG_023874.1"; exon_number "1";
Scaffold8	StringTie	transcript	1090382	1090778	.	+	.	gene_id "GBIG_023875"; transcript_id "GBIG_023875.1"; oId "STRG.2716.1"; class_code "u"; tss_id "TSS34416";
Scaffold8	StringTie	exon	1090382	1090778	.	+	.	gene_id "GBIG_023875"; transcript_id "GBIG_023875.1"; exon_number "1";
Scaffold8	StringTie	transcript	1403436	1405053	.	+	.	gene_id "GBIG_023877"; transcript_id "GBIG_023877.1"; oId "STRG.2721.1"; class_code "u"; tss_id "TSS34419";
Scaffold8	StringTie	exon	1403436	1405053	.	+	.	gene_id "GBIG_023877"; transcript_id "GBIG_023877.1"; exon_number "1";
Scaffold8	StringTie	transcript	1626699	1627474	.	+	.	gene_id "GBIG_023878"; transcript_id "GBIG_023878.1"; oId "STRG.2725.1"; class_code "r"; tss_id "TSS34420";
Scaffold8	StringTie	exon	1626699	1627474	.	+	.	gene_id "GBIG_023878"; transcript_id "GBIG_023878.1"; exon_number "1";
Scaffold8	StringTie	transcript	1695378	1696127	.	+	.	gene_id "GBIG_023879"; transcript_id "GBIG_023879.1"; class_code "i"
Scaffold8	StringTie	exon	1695378	1696127	.	+	.	gene_id "GBIG_023879"; transcript_id "GBIG_023879.1"; exon_number "1"
Scaffold8	StringTie	transcript	1875686	1875919	.	+	.	gene_id "GBIG_023882"; transcript_id "GBIG_023882.1"; oId "STRG.2736.1"; class_code "u"; tss_id "TSS34427";
Scaffold8	StringTie	exon	1875686	1875919	.	+	.	gene_id "GBIG_023882"; transcript_id "GBIG_023882.1"; exon_number "1";
Scaffold8	StringTie	transcript	1930913	1931340	.	+	.	gene_id "GBIG_023884"; transcript_id "GBIG_023884.1"; oId "STRG.2739.1"; class_code "u"; tss_id "TSS34430";
Scaffold8	StringTie	exon	1930913	1931340	.	+	.	gene_id "GBIG_023884"; transcript_id "GBIG_023884.1"; exon_number "1";
Scaffold8	StringTie	transcript	1976764	1977063	.	+	.	gene_id "GBIG_023886"; transcript_id "GBIG_023886.1"; oId "STRG.2742.1"; cmp_ref "GBI_01873-RA"; class_code "p"; cmp_ref_gene "GBI_01873"; tss_id "TSS34435";
Scaffold8	StringTie	exon	1976764	1977063	.	+	.	gene_id "GBIG_023886"; transcript_id "GBIG_023886.1"; exon_number "1";
Scaffold8	StringTie	transcript	1987342	1991522	.	+	.	gene_id "GBIG_023887"; transcript_id "GBIG_023887.1"; class_code "i"
Scaffold8	StringTie	exon	1987342	1991522	.	+	.	gene_id "GBIG_023887"; transcript_id "GBIG_023887.1"; exon_number "1"
Scaffold8	StringTie	transcript	2203988	2205454	.	+	.	gene_id "GBIG_023890"; transcript_id "GBIG_023890.1"; oId "STRG.2752.1"; class_code "u"; tss_id "TSS34441";
Scaffold8	StringTie	exon	2203988	2205454	.	+	.	gene_id "GBIG_023890"; transcript_id "GBIG_023890.1"; exon_number "1";
Scaffold8	StringTie	transcript	2314886	2315221	.	+	.	gene_id "GBIG_023892"; transcript_id "GBIG_023892.1"; oId "STRG.2756.1"; class_code "u"; tss_id "TSS34444";
Scaffold8	StringTie	exon	2314886	2315221	.	+	.	gene_id "GBIG_023892"; transcript_id "GBIG_023892.1"; exon_number "1";
Scaffold8	StringTie	transcript	2435646	2436821	.	+	.	gene_id "GBIG_023894"; transcript_id "GBIG_023894.1"; class_code "i"
Scaffold8	StringTie	exon	2435646	2436821	.	+	.	gene_id "GBIG_023894"; transcript_id "GBIG_023894.1"; exon_number "1"
Scaffold8	StringTie	transcript	2479720	2479937	.	+	.	gene_id "GBIG_023895"; transcript_id "GBIG_023895.1"; class_code "i"
Scaffold8	StringTie	exon	2479720	2479937	.	+	.	gene_id "GBIG_023895"; transcript_id "GBIG_023895.1"; exon_number "1"
Scaffold8	StringTie	transcript	2730631	2731058	.	+	.	gene_id "GBIG_023897"; transcript_id "GBIG_023897.1"; oId "STRG.2767.1"; class_code "r"; tss_id "TSS34454";
Scaffold8	StringTie	exon	2730631	2731058	.	+	.	gene_id "GBIG_023897"; transcript_id "GBIG_023897.1"; exon_number "1";
Scaffold8	StringTie	transcript	2734216	2734417	.	+	.	gene_id "GBIG_023898"; transcript_id "GBIG_023898.1"; oId "STRG.2768.1"; class_code "r"; tss_id "TSS34455";
Scaffold8	StringTie	exon	2734216	2734417	.	+	.	gene_id "GBIG_023898"; transcript_id "GBIG_023898.1"; exon_number "1";
Scaffold8	StringTie	transcript	2734806	2735011	.	+	.	gene_id "GBIG_023899"; transcript_id "GBIG_023899.1"; oId "STRG.2769.1"; class_code "u"; tss_id "TSS34456";
Scaffold8	StringTie	exon	2734806	2735011	.	+	.	gene_id "GBIG_023899"; transcript_id "GBIG_023899.1"; exon_number "1";
Scaffold8	StringTie	transcript	2969919	2970666	.	+	.	gene_id "GBIG_023900"; transcript_id "GBIG_023900.1"; oId "STRG.2791.1"; class_code "u"; tss_id "TSS34457";
Scaffold8	StringTie	exon	2969919	2970666	.	+	.	gene_id "GBIG_023900"; transcript_id "GBIG_023900.1"; exon_number "1";
Scaffold8	StringTie	transcript	2970939	2971269	.	+	.	gene_id "GBIG_023901"; transcript_id "GBIG_023901.1"; oId "STRG.2792.1"; class_code "u"; tss_id "TSS34458";
Scaffold8	StringTie	exon	2970939	2971269	.	+	.	gene_id "GBIG_023901"; transcript_id "GBIG_023901.1"; exon_number "1";
Scaffold8	StringTie	transcript	2994770	2996730	.	+	.	gene_id "GBIG_023902"; transcript_id "GBIG_023902.1"; oId "STRG.2793.3"; class_code "u"; tss_id "TSS34459";
Scaffold8	StringTie	exon	2994770	2995009	.	+	.	gene_id "GBIG_023902"; transcript_id "GBIG_023902.1"; exon_number "1";
Scaffold8	StringTie	exon	2995286	2995498	.	+	.	gene_id "GBIG_023902"; transcript_id "GBIG_023902.1"; exon_number "2";
Scaffold8	StringTie	exon	2996138	2996500	.	+	.	gene_id "GBIG_023902"; transcript_id "GBIG_023902.1"; exon_number "3";
Scaffold8	StringTie	exon	2996650	2996730	.	+	.	gene_id "GBIG_023902"; transcript_id "GBIG_023902.1"; exon_number "4";
Scaffold8	StringTie	transcript	2994770	2996730	.	+	.	gene_id "GBIG_023902"; transcript_id "GBIG_023902.2"; oId "STRG.2793.5"; class_code "u"; tss_id "TSS34459";
Scaffold8	StringTie	exon	2994770	2995009	.	+	.	gene_id "GBIG_023902"; transcript_id "GBIG_023902.2"; exon_number "1";
Scaffold8	StringTie	exon	2995208	2995498	.	+	.	gene_id "GBIG_023902"; transcript_id "GBIG_023902.2"; exon_number "2";
Scaffold8	StringTie	exon	2996381	2996500	.	+	.	gene_id "GBIG_023902"; transcript_id "GBIG_023902.2"; exon_number "3";
Scaffold8	StringTie	exon	2996650	2996730	.	+	.	gene_id "GBIG_023902"; transcript_id "GBIG_023902.2"; exon_number "4";
Scaffold8	StringTie	transcript	2994770	2996730	.	+	.	gene_id "GBIG_023902"; transcript_id "GBIG_023902.3"; oId "STRG.2793.4"; class_code "u"; tss_id "TSS34459";
Scaffold8	StringTie	exon	2994770	2995009	.	+	.	gene_id "GBIG_023902"; transcript_id "GBIG_023902.3"; exon_number "1";
Scaffold8	StringTie	exon	2995208	2995498	.	+	.	gene_id "GBIG_023902"; transcript_id "GBIG_023902.3"; exon_number "2";
Scaffold8	StringTie	exon	2996310	2996500	.	+	.	gene_id "GBIG_023902"; transcript_id "GBIG_023902.3"; exon_number "3";
Scaffold8	StringTie	exon	2996650	2996730	.	+	.	gene_id "GBIG_023902"; transcript_id "GBIG_023902.3"; exon_number "4";
Scaffold8	StringTie	transcript	2994770	2996730	.	+	.	gene_id "GBIG_023902"; transcript_id "GBIG_023902.4"; oId "STRG.2793.2"; class_code "u"; tss_id "TSS34459";
Scaffold8	StringTie	exon	2994770	2995009	.	+	.	gene_id "GBIG_023902"; transcript_id "GBIG_023902.4"; exon_number "1";
Scaffold8	StringTie	exon	2996297	2996500	.	+	.	gene_id "GBIG_023902"; transcript_id "GBIG_023902.4"; exon_number "2";
Scaffold8	StringTie	exon	2996650	2996730	.	+	.	gene_id "GBIG_023902"; transcript_id "GBIG_023902.4"; exon_number "3";
Scaffold8	StringTie	transcript	2994770	2996730	.	+	.	gene_id "GBIG_023902"; transcript_id "GBIG_023902.5"; oId "STRG.2793.1"; class_code "u"; tss_id "TSS34459";
Scaffold8	StringTie	exon	2994770	2995009	.	+	.	gene_id "GBIG_023902"; transcript_id "GBIG_023902.5"; exon_number "1";
Scaffold8	StringTie	exon	2995286	2995498	.	+	.	gene_id "GBIG_023902"; transcript_id "GBIG_023902.5"; exon_number "2";
Scaffold8	StringTie	exon	2996297	2996500	.	+	.	gene_id "GBIG_023902"; transcript_id "GBIG_023902.5"; exon_number "3";
Scaffold8	StringTie	exon	2996650	2996730	.	+	.	gene_id "GBIG_023902"; transcript_id "GBIG_023902.5"; exon_number "4";
Scaffold8	StringTie	transcript	3100516	3104600	.	+	.	gene_id "GBIG_023903"; transcript_id "GBIG_023903.1"; oId "STRG.2797.1"; class_code "u"; tss_id "TSS34460";
Scaffold8	StringTie	exon	3100516	3100614	.	+	.	gene_id "GBIG_023903"; transcript_id "GBIG_023903.1"; exon_number "1";
Scaffold8	StringTie	exon	3104363	3104600	.	+	.	gene_id "GBIG_023903"; transcript_id "GBIG_023903.1"; exon_number "2";
Scaffold8	StringTie	transcript	3177156	3177585	.	+	.	gene_id "GBIG_023904"; transcript_id "GBIG_023904.1"; oId "STRG.2798.1"; class_code "u"; tss_id "TSS34461";
Scaffold8	StringTie	exon	3177156	3177585	.	+	.	gene_id "GBIG_023904"; transcript_id "GBIG_023904.1"; exon_number "1";
Scaffold8	StringTie	transcript	3219665	3220413	.	+	.	gene_id "GBIG_023905"; transcript_id "GBIG_023905.1"; oId "STRG.2799.1"; class_code "u"; tss_id "TSS34462";
Scaffold8	StringTie	exon	3219665	3220413	.	+	.	gene_id "GBIG_023905"; transcript_id "GBIG_023905.1"; exon_number "1";
Scaffold8	StringTie	transcript	3220881	3221758	.	+	.	gene_id "GBIG_023906"; transcript_id "GBIG_023906.1"; oId "STRG.2800.1"; class_code "u"; tss_id "TSS34463";
Scaffold8	StringTie	exon	3220881	3221758	.	+	.	gene_id "GBIG_023906"; transcript_id "GBIG_023906.1"; exon_number "1";
Scaffold8	StringTie	transcript	3237418	3238315	.	+	.	gene_id "GBIG_023907"; transcript_id "GBIG_023907.1"; oId "STRG.2801.1"; class_code "u"; tss_id "TSS34464";
Scaffold8	StringTie	exon	3237418	3238315	.	+	.	gene_id "GBIG_023907"; transcript_id "GBIG_023907.1"; exon_number "1";
Scaffold8	StringTie	transcript	3242318	3246273	.	+	.	gene_id "GBIG_023908"; transcript_id "GBIG_023908.1"; oId "STRG.2802.1"; class_code "u"; tss_id "TSS34465";
Scaffold8	StringTie	exon	3242318	3246273	.	+	.	gene_id "GBIG_023908"; transcript_id "GBIG_023908.1"; exon_number "1";
Scaffold8	StringTie	transcript	4023047	4028220	.	+	.	gene_id "GBIG_023913"; transcript_id "GBIG_023913.7"; class_code "i"
Scaffold8	StringTie	exon	4023047	4023454	.	+	.	gene_id "GBIG_023913"; transcript_id "GBIG_023913.7"; exon_number "1"
Scaffold8	StringTie	exon	4025751	4028220	.	+	.	gene_id "GBIG_023913"; transcript_id "GBIG_023913.7"; exon_number "2"
Scaffold8	StringTie	transcript	3990499	4011908	.	+	.	gene_id "GBIG_023914"; transcript_id "GBIG_023914.1"; oId "STRG.2824.1"; cmp_ref "GBI_01911-RA"; class_code "y"; cmp_ref_gene "GBI_01911"; tss_id "TSS34477";
Scaffold8	StringTie	exon	3990499	3990537	.	+	.	gene_id "GBIG_023914"; transcript_id "GBIG_023914.1"; exon_number "1";
Scaffold8	StringTie	exon	4009718	4011908	.	+	.	gene_id "GBIG_023914"; transcript_id "GBIG_023914.1"; exon_number "2";
Scaffold8	StringTie	transcript	4226030	4226664	.	+	.	gene_id "GBIG_023917"; transcript_id "GBIG_023917.1"; oId "STRG.2831.1"; class_code "r"; tss_id "TSS34484";
Scaffold8	StringTie	exon	4226030	4226664	.	+	.	gene_id "GBIG_023917"; transcript_id "GBIG_023917.1"; exon_number "1";
Scaffold8	StringTie	transcript	4228377	4230547	.	+	.	gene_id "GBIG_023918"; transcript_id "GBIG_023918.1"; oId "STRG.2832.1"; class_code "u"; tss_id "TSS34485";
Scaffold8	StringTie	exon	4228377	4230547	.	+	.	gene_id "GBIG_023918"; transcript_id "GBIG_023918.1"; exon_number "1";
Scaffold8	StringTie	transcript	4306637	4321574	.	+	.	gene_id "GBIG_023919"; transcript_id "GBIG_023919.1"; oId "STRG.2834.1"; class_code "u"; tss_id "TSS34486";
Scaffold8	StringTie	exon	4306637	4306669	.	+	.	gene_id "GBIG_023919"; transcript_id "GBIG_023919.1"; exon_number "1";
Scaffold8	StringTie	exon	4320836	4321574	.	+	.	gene_id "GBIG_023919"; transcript_id "GBIG_023919.1"; exon_number "2";
Scaffold8	StringTie	transcript	4393310	4394574	.	+	.	gene_id "GBIG_023920"; transcript_id "GBIG_023920.1"; oId "STRG.2837.1"; class_code "u"; tss_id "TSS34487";
Scaffold8	StringTie	exon	4393310	4394574	.	+	.	gene_id "GBIG_023920"; transcript_id "GBIG_023920.1"; exon_number "1";
Scaffold8	StringTie	transcript	4413046	4418346	.	+	.	gene_id "GBIG_023921"; transcript_id "GBIG_023921.1"; oId "STRG.2838.1"; class_code "u"; tss_id "TSS34488";
Scaffold8	StringTie	exon	4413046	4418346	.	+	.	gene_id "GBIG_023921"; transcript_id "GBIG_023921.1"; exon_number "1";
Scaffold8	StringTie	transcript	4530938	4531345	.	+	.	gene_id "GBIG_023922"; transcript_id "GBIG_023922.1"; oId "STRG.2842.1"; class_code "u"; tss_id "TSS34489";
Scaffold8	StringTie	exon	4530938	4531345	.	+	.	gene_id "GBIG_023922"; transcript_id "GBIG_023922.1"; exon_number "1";
Scaffold8	StringTie	transcript	4531816	4601962	.	+	.	gene_id "GBIG_023923"; transcript_id "GBIG_023923.1"; oId "STRG.2843.1"; class_code "u"; tss_id "TSS34490";
Scaffold8	StringTie	exon	4531816	4532204	.	+	.	gene_id "GBIG_023923"; transcript_id "GBIG_023923.1"; exon_number "1";
Scaffold8	StringTie	exon	4597986	4598062	.	+	.	gene_id "GBIG_023923"; transcript_id "GBIG_023923.1"; exon_number "2";
Scaffold8	StringTie	exon	4599727	4601962	.	+	.	gene_id "GBIG_023923"; transcript_id "GBIG_023923.1"; exon_number "3";
Scaffold8	StringTie	transcript	4958209	4958455	.	+	.	gene_id "GBIG_023924"; transcript_id "GBIG_023924.1"; oId "STRG.2846.1"; class_code "r"; tss_id "TSS34491";
Scaffold8	StringTie	exon	4958209	4958455	.	+	.	gene_id "GBIG_023924"; transcript_id "GBIG_023924.1"; exon_number "1";
Scaffold8	StringTie	transcript	5081617	5087508	.	+	.	gene_id "GBIG_023928"; transcript_id "GBIG_023928.1"; class_code "i"
Scaffold8	StringTie	exon	5081617	5081914	.	+	.	gene_id "GBIG_023928"; transcript_id "GBIG_023928.1"; exon_number "1"
Scaffold8	StringTie	exon	5086980	5087508	.	+	.	gene_id "GBIG_023928"; transcript_id "GBIG_023928.1"; exon_number "2"
Scaffold8	StringTie	transcript	5615954	5616778	.	+	.	gene_id "GBIG_023933"; transcript_id "GBIG_023933.1"; oId "STRG.2862.1"; class_code "u"; tss_id "TSS34507";
Scaffold8	StringTie	exon	5615954	5615978	.	+	.	gene_id "GBIG_023933"; transcript_id "GBIG_023933.1"; exon_number "1";
Scaffold8	StringTie	exon	5616118	5616778	.	+	.	gene_id "GBIG_023933"; transcript_id "GBIG_023933.1"; exon_number "2";
Scaffold8	StringTie	transcript	5740180	5740622	.	+	.	gene_id "GBIG_023935"; transcript_id "GBIG_023935.1"; oId "STRG.2865.1"; class_code "u"; tss_id "TSS34514";
Scaffold8	StringTie	exon	5740180	5740622	.	+	.	gene_id "GBIG_023935"; transcript_id "GBIG_023935.1"; exon_number "1";
Scaffold8	StringTie	transcript	5813711	5813962	.	+	.	gene_id "GBIG_023936"; transcript_id "GBIG_023936.1"; oId "STRG.2872.1"; class_code "u"; tss_id "TSS34515";
Scaffold8	StringTie	exon	5813711	5813962	.	+	.	gene_id "GBIG_023936"; transcript_id "GBIG_023936.1"; exon_number "1";
Scaffold8	StringTie	transcript	5886262	5886975	.	+	.	gene_id "GBIG_023938"; transcript_id "GBIG_023938.1"; oId "STRG.2874.1"; class_code "u"; tss_id "TSS34519";
Scaffold8	StringTie	exon	5886262	5886975	.	+	.	gene_id "GBIG_023938"; transcript_id "GBIG_023938.1"; exon_number "1";
Scaffold8	StringTie	transcript	5893693	5895525	.	+	.	gene_id "GBIG_023939"; transcript_id "GBIG_023939.1"; oId "STRG.2876.1"; class_code "u"; tss_id "TSS34520";
Scaffold8	StringTie	exon	5893693	5895525	.	+	.	gene_id "GBIG_023939"; transcript_id "GBIG_023939.1"; exon_number "1";
Scaffold8	StringTie	transcript	5895848	5896416	.	+	.	gene_id "GBIG_023940"; transcript_id "GBIG_023940.1"; oId "STRG.2877.1"; class_code "u"; tss_id "TSS34521";
Scaffold8	StringTie	exon	5895848	5896416	.	+	.	gene_id "GBIG_023940"; transcript_id "GBIG_023940.1"; exon_number "1";
Scaffold8	StringTie	transcript	6119890	6122788	.	+	.	gene_id "GBIG_023944"; transcript_id "GBIG_023944.1"; oId "STRG.2883.1"; cmp_ref "GBI_01945-RA"; class_code "x"; cmp_ref_gene "GBI_01945"; tss_id "TSS34530";
Scaffold8	StringTie	exon	6119890	6122788	.	+	.	gene_id "GBIG_023944"; transcript_id "GBIG_023944.1"; exon_number "1";
Scaffold8	StringTie	transcript	7261191	7261501	.	+	.	gene_id "GBIG_023949"; transcript_id "GBIG_023949.1"; oId "STRG.2894.1"; class_code "r"; tss_id "TSS34538";
Scaffold8	StringTie	exon	7261191	7261501	.	+	.	gene_id "GBIG_023949"; transcript_id "GBIG_023949.1"; exon_number "1";
Scaffold8	StringTie	transcript	7677353	7705975	.	+	.	gene_id "GBIG_023955"; transcript_id "GBIG_023955.1"; oId "STRG.2906.1"; class_code "r"; tss_id "TSS34550";
Scaffold8	StringTie	exon	7677353	7677524	.	+	.	gene_id "GBIG_023955"; transcript_id "GBIG_023955.1"; exon_number "1";
Scaffold8	StringTie	exon	7705936	7705975	.	+	.	gene_id "GBIG_023955"; transcript_id "GBIG_023955.1"; exon_number "2";
Scaffold8	StringTie	transcript	7807733	7808971	.	+	.	gene_id "GBIG_023956"; transcript_id "GBIG_023956.1"; class_code "i"
Scaffold8	StringTie	exon	7807733	7808971	.	+	.	gene_id "GBIG_023956"; transcript_id "GBIG_023956.1"; exon_number "1"
Scaffold8	StringTie	transcript	7809307	7810683	.	+	.	gene_id "GBIG_023957"; transcript_id "GBIG_023957.1"; class_code "i"
Scaffold8	StringTie	exon	7809307	7809978	.	+	.	gene_id "GBIG_023957"; transcript_id "GBIG_023957.1"; exon_number "1"
Scaffold8	StringTie	exon	7810000	7810683	.	+	.	gene_id "GBIG_023957"; transcript_id "GBIG_023957.1"; exon_number "2"
Scaffold8	StringTie	transcript	7809307	7810683	.	+	.	gene_id "GBIG_023957"; transcript_id "GBIG_023957.2"; class_code "i"
Scaffold8	StringTie	exon	7809307	7810683	.	+	.	gene_id "GBIG_023957"; transcript_id "GBIG_023957.2"; exon_number "1"
Scaffold8	StringTie	transcript	8570940	8573859	.	+	.	gene_id "GBIG_023960"; transcript_id "GBIG_023960.1"; class_code "i"
Scaffold8	StringTie	exon	8570940	8573859	.	+	.	gene_id "GBIG_023960"; transcript_id "GBIG_023960.1"; exon_number "1"
Scaffold8	StringTie	transcript	8834585	8834822	.	+	.	gene_id "GBIG_023963"; transcript_id "GBIG_023963.1"; oId "STRG.2784.1"; class_code "u"; tss_id "TSS34560";
Scaffold8	StringTie	exon	8834585	8834822	.	+	.	gene_id "GBIG_023963"; transcript_id "GBIG_023963.1"; exon_number "1";
Scaffold8	StringTie	transcript	8910228	8910433	.	+	.	gene_id "GBIG_023964"; transcript_id "GBIG_023964.1"; oId "STRG.2787.1"; class_code "u"; tss_id "TSS34561";
Scaffold8	StringTie	exon	8910228	8910433	.	+	.	gene_id "GBIG_023964"; transcript_id "GBIG_023964.1"; exon_number "1";
Scaffold8	StringTie	transcript	9152833	9158587	.	+	.	gene_id "GBIG_023965"; transcript_id "GBIG_023965.1"; oId "STRG.2788.1"; class_code "u"; tss_id "TSS34562";
Scaffold8	StringTie	exon	9152833	9158587	.	+	.	gene_id "GBIG_023965"; transcript_id "GBIG_023965.1"; exon_number "1";
Scaffold8	StringTie	transcript	9771639	9772075	.	+	.	gene_id "GBIG_023967"; transcript_id "GBIG_023967.1"; oId "STRG.2778.1"; class_code "u"; tss_id "TSS34565";
Scaffold8	StringTie	exon	9771639	9772075	.	+	.	gene_id "GBIG_023967"; transcript_id "GBIG_023967.1"; exon_number "1";
Scaffold8	StringTie	transcript	10194515	10195097	.	+	.	gene_id "GBIG_023968"; transcript_id "GBIG_023968.1"; oId "STRG.2779.1"; class_code "u"; tss_id "TSS34566";
Scaffold8	StringTie	exon	10194515	10195097	.	+	.	gene_id "GBIG_023968"; transcript_id "GBIG_023968.1"; exon_number "1";
Scaffold8	StringTie	transcript	10436833	10437092	.	+	.	gene_id "GBIG_023969"; transcript_id "GBIG_023969.1"; oId "STRG.2920.1"; class_code "u"; tss_id "TSS34567";
Scaffold8	StringTie	exon	10436833	10437092	.	+	.	gene_id "GBIG_023969"; transcript_id "GBIG_023969.1"; exon_number "1";
Scaffold8	StringTie	transcript	10592063	10592578	.	+	.	gene_id "GBIG_023973"; transcript_id "GBIG_023973.1"; oId "STRG.2928.1"; class_code "u"; tss_id "TSS34572";
Scaffold8	StringTie	exon	10592063	10592578	.	+	.	gene_id "GBIG_023973"; transcript_id "GBIG_023973.1"; exon_number "1";
Scaffold8	StringTie	transcript	10603237	10606491	.	+	.	gene_id "GBIG_023975"; transcript_id "GBIG_023975.1"; oId "STRG.2930.1"; class_code "u"; tss_id "TSS34574";
Scaffold8	StringTie	exon	10603237	10606491	.	+	.	gene_id "GBIG_023975"; transcript_id "GBIG_023975.1"; exon_number "1";
Scaffold8	StringTie	transcript	10797595	10798786	.	+	.	gene_id "GBIG_023980"; transcript_id "GBIG_023980.1"; class_code "i"
Scaffold8	StringTie	exon	10797595	10798786	.	+	.	gene_id "GBIG_023980"; transcript_id "GBIG_023980.1"; exon_number "1"
Scaffold8	StringTie	transcript	10952860	10953496	.	+	.	gene_id "GBIG_023981"; transcript_id "GBIG_023981.1"; oId "STRG.2938.1"; class_code "u"; tss_id "TSS34583";
Scaffold8	StringTie	exon	10952860	10953496	.	+	.	gene_id "GBIG_023981"; transcript_id "GBIG_023981.1"; exon_number "1";
Scaffold8	StringTie	transcript	11963848	11965012	.	+	.	gene_id "GBIG_023990"; transcript_id "GBIG_023990.1"; oId "STRG.2957.1"; class_code "u"; tss_id "TSS34603";
Scaffold8	StringTie	exon	11963848	11965012	.	+	.	gene_id "GBIG_023990"; transcript_id "GBIG_023990.1"; exon_number "1";
Scaffold8	StringTie	transcript	11973593	11974049	.	+	.	gene_id "GBIG_023991"; transcript_id "GBIG_023991.1"; oId "STRG.2958.1"; class_code "u"; tss_id "TSS34604";
Scaffold8	StringTie	exon	11973593	11974049	.	+	.	gene_id "GBIG_023991"; transcript_id "GBIG_023991.1"; exon_number "1";
Scaffold8	StringTie	transcript	11978551	11979098	.	+	.	gene_id "GBIG_023992"; transcript_id "GBIG_023992.1"; oId "STRG.2959.1"; class_code "u"; tss_id "TSS34605";
Scaffold8	StringTie	exon	11978551	11979098	.	+	.	gene_id "GBIG_023992"; transcript_id "GBIG_023992.1"; exon_number "1";
Scaffold8	StringTie	transcript	12041213	12042930	.	+	.	gene_id "GBIG_023993"; transcript_id "GBIG_023993.1"; oId "STRG.2960.1"; class_code "u"; tss_id "TSS34606";
Scaffold8	StringTie	exon	12041213	12042930	.	+	.	gene_id "GBIG_023993"; transcript_id "GBIG_023993.1"; exon_number "1";
Scaffold8	StringTie	transcript	12295025	12295378	.	+	.	gene_id "GBIG_023994"; transcript_id "GBIG_023994.1"; oId "STRG.2970.1"; class_code "u"; tss_id "TSS34607";
Scaffold8	StringTie	exon	12295025	12295378	.	+	.	gene_id "GBIG_023994"; transcript_id "GBIG_023994.1"; exon_number "1";
Scaffold8	StringTie	transcript	12492285	12493236	.	+	.	gene_id "GBIG_023998"; transcript_id "GBIG_023998.1"; oId "STRG.2980.1"; class_code "u"; tss_id "TSS34614";
Scaffold8	StringTie	exon	12492285	12493236	.	+	.	gene_id "GBIG_023998"; transcript_id "GBIG_023998.1"; exon_number "1";
Scaffold8	StringTie	transcript	12773095	12773309	.	+	.	gene_id "GBIG_024003"; transcript_id "GBIG_024003.1"; class_code "i"
Scaffold8	StringTie	exon	12773095	12773309	.	+	.	gene_id "GBIG_024003"; transcript_id "GBIG_024003.1"; exon_number "1"
Scaffold8	StringTie	transcript	13428194	13428415	.	+	.	gene_id "GBIG_024005"; transcript_id "GBIG_024005.1"; oId "STRG.2918.1"; class_code "u"; tss_id "TSS34633";
Scaffold8	StringTie	exon	13428194	13428415	.	+	.	gene_id "GBIG_024005"; transcript_id "GBIG_024005.1"; exon_number "1";
Scaffold8	StringTie	transcript	14157197	14159954	.	+	.	gene_id "GBIG_024009"; transcript_id "GBIG_024009.1"; oId "STRG.3054.1"; class_code "u"; tss_id "TSS34638";
Scaffold8	StringTie	exon	14157197	14157262	.	+	.	gene_id "GBIG_024009"; transcript_id "GBIG_024009.1"; exon_number "1";
Scaffold8	StringTie	exon	14158963	14159954	.	+	.	gene_id "GBIG_024009"; transcript_id "GBIG_024009.1"; exon_number "2";
Scaffold8	StringTie	transcript	14157197	14159954	.	+	.	gene_id "GBIG_024009"; transcript_id "GBIG_024009.2"; oId "STRG.3053.1"; class_code "u"; tss_id "TSS34638";
Scaffold8	StringTie	exon	14157197	14159954	.	+	.	gene_id "GBIG_024009"; transcript_id "GBIG_024009.2"; exon_number "1";
Scaffold8	StringTie	transcript	14218254	14224542	.	+	.	gene_id "GBIG_024011"; transcript_id "GBIG_024011.1"; oId "STRG.3058.1"; class_code "u"; tss_id "TSS34641";
Scaffold8	StringTie	exon	14218254	14218460	.	+	.	gene_id "GBIG_024011"; transcript_id "GBIG_024011.1"; exon_number "1";
Scaffold8	StringTie	exon	14224476	14224542	.	+	.	gene_id "GBIG_024011"; transcript_id "GBIG_024011.1"; exon_number "2";
Scaffold8	StringTie	transcript	14225091	14225387	.	+	.	gene_id "GBIG_024012"; transcript_id "GBIG_024012.1"; oId "STRG.3059.1"; class_code "u"; tss_id "TSS34642";
Scaffold8	StringTie	exon	14225091	14225387	.	+	.	gene_id "GBIG_024012"; transcript_id "GBIG_024012.1"; exon_number "1";
Scaffold8	StringTie	transcript	14301686	14302256	.	+	.	gene_id "GBIG_024013"; transcript_id "GBIG_024013.1"; oId "STRG.3060.1"; class_code "u"; tss_id "TSS34643";
Scaffold8	StringTie	exon	14301686	14302256	.	+	.	gene_id "GBIG_024013"; transcript_id "GBIG_024013.1"; exon_number "1";
Scaffold8	StringTie	transcript	14350302	14350695	.	+	.	gene_id "GBIG_024014"; transcript_id "GBIG_024014.1"; oId "STRG.3062.1"; class_code "u"; tss_id "TSS34644";
Scaffold8	StringTie	exon	14350302	14350695	.	+	.	gene_id "GBIG_024014"; transcript_id "GBIG_024014.1"; exon_number "1";
Scaffold8	StringTie	transcript	14593517	14593720	.	+	.	gene_id "GBIG_024016"; transcript_id "GBIG_024016.1"; oId "STRG.3069.1"; class_code "u"; tss_id "TSS34646";
Scaffold8	StringTie	exon	14593517	14593720	.	+	.	gene_id "GBIG_024016"; transcript_id "GBIG_024016.1"; exon_number "1";
Scaffold8	StringTie	transcript	14720993	14722450	.	+	.	gene_id "GBIG_024020"; transcript_id "GBIG_024020.1"; oId "STRG.3073.1"; class_code "u"; tss_id "TSS34652";
Scaffold8	StringTie	exon	14720993	14722450	.	+	.	gene_id "GBIG_024020"; transcript_id "GBIG_024020.1"; exon_number "1";
Scaffold8	StringTie	transcript	14731622	14733899	.	+	.	gene_id "GBIG_024021"; transcript_id "GBIG_024021.1"; oId "STRG.3074.1"; class_code "u"; tss_id "TSS34653";
Scaffold8	StringTie	exon	14731622	14731652	.	+	.	gene_id "GBIG_024021"; transcript_id "GBIG_024021.1"; exon_number "1";
Scaffold8	StringTie	exon	14733711	14733899	.	+	.	gene_id "GBIG_024021"; transcript_id "GBIG_024021.1"; exon_number "2";
Scaffold8	StringTie	transcript	14881343	15098091	.	+	.	gene_id "GBIG_024022"; transcript_id "GBIG_024022.1"; oId "STRG.3077.1"; cmp_ref "GBI_02048-RA"; class_code "x"; cmp_ref_gene "GBI_02048"; tss_id "TSS34654";
Scaffold8	StringTie	exon	14881343	14882650	.	+	.	gene_id "GBIG_024022"; transcript_id "GBIG_024022.1"; exon_number "1";
Scaffold8	StringTie	exon	15097835	15098091	.	+	.	gene_id "GBIG_024022"; transcript_id "GBIG_024022.1"; exon_number "2";
Scaffold8	StringTie	transcript	15403505	15403739	.	+	.	gene_id "GBIG_024023"; transcript_id "GBIG_024023.1"; class_code "i"
Scaffold8	StringTie	exon	15403505	15403739	.	+	.	gene_id "GBIG_024023"; transcript_id "GBIG_024023.1"; exon_number "1"
Scaffold8	StringTie	transcript	15518149	15518463	.	+	.	gene_id "GBIG_024025"; transcript_id "GBIG_024025.1"; oId "STRG.3085.1"; class_code "u"; tss_id "TSS34658";
Scaffold8	StringTie	exon	15518149	15518463	.	+	.	gene_id "GBIG_024025"; transcript_id "GBIG_024025.1"; exon_number "1";
Scaffold8	StringTie	transcript	16201590	16208312	.	+	.	gene_id "GBIG_024027"; transcript_id "GBIG_024027.1"; class_code "i"
Scaffold8	StringTie	exon	16201590	16201672	.	+	.	gene_id "GBIG_024027"; transcript_id "GBIG_024027.1"; exon_number "1"
Scaffold8	StringTie	exon	16204066	16204186	.	+	.	gene_id "GBIG_024027"; transcript_id "GBIG_024027.1"; exon_number "2"
Scaffold8	StringTie	exon	16205907	16208312	.	+	.	gene_id "GBIG_024027"; transcript_id "GBIG_024027.1"; exon_number "3"
Scaffold8	StringTie	transcript	16221522	16223194	.	+	.	gene_id "GBIG_024028"; transcript_id "GBIG_024028.1"; class_code "i"
Scaffold8	StringTie	exon	16221522	16223194	.	+	.	gene_id "GBIG_024028"; transcript_id "GBIG_024028.1"; exon_number "1"
Scaffold8	StringTie	transcript	17157819	17160383	.	+	.	gene_id "GBIG_024032"; transcript_id "GBIG_024032.1"; class_code "i"
Scaffold8	StringTie	exon	17157819	17158747	.	+	.	gene_id "GBIG_024032"; transcript_id "GBIG_024032.1"; exon_number "1"
Scaffold8	StringTie	exon	17160110	17160383	.	+	.	gene_id "GBIG_024032"; transcript_id "GBIG_024032.1"; exon_number "2"
Scaffold8	StringTie	transcript	17337245	17339586	.	+	.	gene_id "GBIG_024035"; transcript_id "GBIG_024035.1"; oId "STRG.3110.1"; cmp_ref "GBI_02077-RB"; class_code "x"; cmp_ref_gene "GBI_02077"; tss_id "TSS34675";
Scaffold8	StringTie	exon	17337245	17337281	.	+	.	gene_id "GBIG_024035"; transcript_id "GBIG_024035.1"; exon_number "1";
Scaffold8	StringTie	exon	17337668	17339586	.	+	.	gene_id "GBIG_024035"; transcript_id "GBIG_024035.1"; exon_number "2";
Scaffold8	StringTie	transcript	18279406	18280433	.	+	.	gene_id "GBIG_024039"; transcript_id "GBIG_024039.1"; oId "STRG.3000.1"; class_code "u"; tss_id "TSS34680";
Scaffold8	StringTie	exon	18279406	18280433	.	+	.	gene_id "GBIG_024039"; transcript_id "GBIG_024039.1"; exon_number "1";
Scaffold8	StringTie	transcript	18416896	18417242	.	+	.	gene_id "GBIG_024041"; transcript_id "GBIG_024041.1"; oId "STRG.3003.1"; class_code "u"; tss_id "TSS34682";
Scaffold8	StringTie	exon	18416896	18417242	.	+	.	gene_id "GBIG_024041"; transcript_id "GBIG_024041.1"; exon_number "1";
Scaffold8	StringTie	transcript	18738979	18750691	.	+	.	gene_id "GBIG_024044"; transcript_id "GBIG_024044.1"; oId "STRG.3012.1"; class_code "u"; tss_id "TSS34687";
Scaffold8	StringTie	exon	18738979	18750691	.	+	.	gene_id "GBIG_024044"; transcript_id "GBIG_024044.1"; exon_number "1";
Scaffold8	StringTie	transcript	19466215	19468242	.	+	.	gene_id "GBIG_024047"; transcript_id "GBIG_024047.1"; oId "STRG.3025.1"; cmp_ref "GBI_02105-RA"; class_code "p"; cmp_ref_gene "GBI_02105"; tss_id "TSS34690";
Scaffold8	StringTie	exon	19466215	19468242	.	+	.	gene_id "GBIG_024047"; transcript_id "GBIG_024047.1"; exon_number "1";
Scaffold8	StringTie	transcript	19468609	19472608	.	+	.	gene_id "GBIG_024048"; transcript_id "GBIG_024048.1"; oId "STRG.3026.1"; class_code "u"; tss_id "TSS34691";
Scaffold8	StringTie	exon	19468609	19472608	.	+	.	gene_id "GBIG_024048"; transcript_id "GBIG_024048.1"; exon_number "1";
Scaffold8	StringTie	transcript	19558699	19563824	.	+	.	gene_id "GBIG_024050"; transcript_id "GBIG_024050.1"; oId "STRG.3030.1"; class_code "u"; tss_id "TSS34695";
Scaffold8	StringTie	exon	19558699	19563824	.	+	.	gene_id "GBIG_024050"; transcript_id "GBIG_024050.1"; exon_number "1";
Scaffold8	StringTie	transcript	19594905	19598098	.	+	.	gene_id "GBIG_024051"; transcript_id "GBIG_024051.1"; class_code "i"
Scaffold8	StringTie	exon	19594905	19598098	.	+	.	gene_id "GBIG_024051"; transcript_id "GBIG_024051.1"; exon_number "1"
Scaffold8	StringTie	transcript	19807138	19807352	.	+	.	gene_id "GBIG_024052"; transcript_id "GBIG_024052.1"; oId "STRG.3034.1"; class_code "u"; tss_id "TSS34697";
Scaffold8	StringTie	exon	19807138	19807352	.	+	.	gene_id "GBIG_024052"; transcript_id "GBIG_024052.1"; exon_number "1";
Scaffold8	StringTie	transcript	19829923	19831924	.	+	.	gene_id "GBIG_024053"; transcript_id "GBIG_024053.1"; oId "STRG.3035.1"; class_code "u"; tss_id "TSS34698";
Scaffold8	StringTie	exon	19829923	19831924	.	+	.	gene_id "GBIG_024053"; transcript_id "GBIG_024053.1"; exon_number "1";
Scaffold8	StringTie	transcript	20198048	20198697	.	+	.	gene_id "GBIG_024055"; transcript_id "GBIG_024055.1"; class_code "i"
Scaffold8	StringTie	exon	20198048	20198346	.	+	.	gene_id "GBIG_024055"; transcript_id "GBIG_024055.1"; exon_number "1"
Scaffold8	StringTie	exon	20198596	20198697	.	+	.	gene_id "GBIG_024055"; transcript_id "GBIG_024055.1"; exon_number "2"
Scaffold8	StringTie	transcript	622001	628790	.	-	.	gene_id "GBIG_024058"; transcript_id "GBIG_024058.1"; oId "STRG.2706.2"; class_code "u"; tss_id "TSS34703";
Scaffold8	StringTie	exon	622001	622475	.	-	.	gene_id "GBIG_024058"; transcript_id "GBIG_024058.1"; exon_number "1";
Scaffold8	StringTie	exon	623467	623568	.	-	.	gene_id "GBIG_024058"; transcript_id "GBIG_024058.1"; exon_number "2";
Scaffold8	StringTie	exon	628526	628790	.	-	.	gene_id "GBIG_024058"; transcript_id "GBIG_024058.1"; exon_number "3";
Scaffold8	StringTie	transcript	622001	636342	.	-	.	gene_id "GBIG_024058"; transcript_id "GBIG_024058.2"; oId "STRG.2706.1"; class_code "u"; tss_id "TSS34704";
Scaffold8	StringTie	exon	622001	622475	.	-	.	gene_id "GBIG_024058"; transcript_id "GBIG_024058.2"; exon_number "1";
Scaffold8	StringTie	exon	623467	623568	.	-	.	gene_id "GBIG_024058"; transcript_id "GBIG_024058.2"; exon_number "2";
Scaffold8	StringTie	exon	636078	636342	.	-	.	gene_id "GBIG_024058"; transcript_id "GBIG_024058.2"; exon_number "3";
Scaffold8	StringTie	transcript	1754655	1756008	.	-	.	gene_id "GBIG_024064"; transcript_id "GBIG_024064.1"; class_code "i"
Scaffold8	StringTie	exon	1754655	1755175	.	-	.	gene_id "GBIG_024064"; transcript_id "GBIG_024064.1"; exon_number "1"
Scaffold8	StringTie	exon	1755258	1756008	.	-	.	gene_id "GBIG_024064"; transcript_id "GBIG_024064.1"; exon_number "2"
Scaffold8	StringTie	transcript	1821505	1834503	.	-	.	gene_id "GBIG_024065"; transcript_id "GBIG_024065.1"; oId "STRG.2731.2"; class_code "u"; tss_id "TSS34720";
Scaffold8	StringTie	exon	1821505	1821991	.	-	.	gene_id "GBIG_024065"; transcript_id "GBIG_024065.1"; exon_number "1";
Scaffold8	StringTie	exon	1822070	1822322	.	-	.	gene_id "GBIG_024065"; transcript_id "GBIG_024065.1"; exon_number "2";
Scaffold8	StringTie	exon	1833296	1834503	.	-	.	gene_id "GBIG_024065"; transcript_id "GBIG_024065.1"; exon_number "3";
Scaffold8	StringTie	transcript	1821505	1834503	.	-	.	gene_id "GBIG_024065"; transcript_id "GBIG_024065.2"; oId "STRG.2731.1"; class_code "u"; tss_id "TSS34720";
Scaffold8	StringTie	exon	1821505	1821733	.	-	.	gene_id "GBIG_024065"; transcript_id "GBIG_024065.2"; exon_number "1";
Scaffold8	StringTie	exon	1821814	1821991	.	-	.	gene_id "GBIG_024065"; transcript_id "GBIG_024065.2"; exon_number "2";
Scaffold8	StringTie	exon	1822070	1822322	.	-	.	gene_id "GBIG_024065"; transcript_id "GBIG_024065.2"; exon_number "3";
Scaffold8	StringTie	exon	1833296	1834503	.	-	.	gene_id "GBIG_024065"; transcript_id "GBIG_024065.2"; exon_number "4";
Scaffold8	StringTie	transcript	3666919	3670098	.	-	.	gene_id "GBIG_024089"; transcript_id "GBIG_024089.1"; oId "STRG.2815.1"; class_code "u"; tss_id "TSS34759";
Scaffold8	StringTie	exon	3666919	3667007	.	-	.	gene_id "GBIG_024089"; transcript_id "GBIG_024089.1"; exon_number "1";
Scaffold8	StringTie	exon	3669837	3670098	.	-	.	gene_id "GBIG_024089"; transcript_id "GBIG_024089.1"; exon_number "2";
Scaffold8	StringTie	transcript	3737901	3755936	.	-	.	gene_id "GBIG_024091"; transcript_id "GBIG_024091.1"; oId "STRG.2817.1"; class_code "u"; tss_id "TSS34761";
Scaffold8	StringTie	exon	3737901	3738097	.	-	.	gene_id "GBIG_024091"; transcript_id "GBIG_024091.1"; exon_number "1";
Scaffold8	StringTie	exon	3746486	3746754	.	-	.	gene_id "GBIG_024091"; transcript_id "GBIG_024091.1"; exon_number "2";
Scaffold8	StringTie	exon	3748499	3748707	.	-	.	gene_id "GBIG_024091"; transcript_id "GBIG_024091.1"; exon_number "3";
Scaffold8	StringTie	exon	3755815	3755936	.	-	.	gene_id "GBIG_024091"; transcript_id "GBIG_024091.1"; exon_number "4";
Scaffold8	StringTie	transcript	3759807	3762774	.	-	.	gene_id "GBIG_024092"; transcript_id "GBIG_024092.1"; oId "STRG.2818.1"; class_code "u"; tss_id "TSS34762";
Scaffold8	StringTie	exon	3759807	3759977	.	-	.	gene_id "GBIG_024092"; transcript_id "GBIG_024092.1"; exon_number "1";
Scaffold8	StringTie	exon	3762628	3762774	.	-	.	gene_id "GBIG_024092"; transcript_id "GBIG_024092.1"; exon_number "2";
Scaffold8	StringTie	transcript	3935189	3936120	.	-	.	gene_id "GBIG_024093"; transcript_id "GBIG_024093.1"; oId "STRG.2821.1"; class_code "u"; tss_id "TSS34763";
Scaffold8	StringTie	exon	3935189	3935421	.	-	.	gene_id "GBIG_024093"; transcript_id "GBIG_024093.1"; exon_number "1";
Scaffold8	StringTie	exon	3935906	3936120	.	-	.	gene_id "GBIG_024093"; transcript_id "GBIG_024093.1"; exon_number "2";
Scaffold8	StringTie	transcript	3989116	4011908	.	-	.	gene_id "GBIG_024094"; transcript_id "GBIG_024094.1"; oId "STRG.2823.1"; cmp_ref "GBI_01911-RA"; class_code "x"; cmp_ref_gene "GBI_01911"; tss_id "TSS34764";
Scaffold8	StringTie	exon	3989116	3989169	.	-	.	gene_id "GBIG_024094"; transcript_id "GBIG_024094.1"; exon_number "1";
Scaffold8	StringTie	exon	4008403	4011908	.	-	.	gene_id "GBIG_024094"; transcript_id "GBIG_024094.1"; exon_number "2";
Scaffold8	StringTie	transcript	5609174	5615698	.	-	.	gene_id "GBIG_024105"; transcript_id "GBIG_024105.1"; oId "STRG.2860.1"; class_code "u"; tss_id "TSS34787";
Scaffold8	StringTie	exon	5609174	5609904	.	-	.	gene_id "GBIG_024105"; transcript_id "GBIG_024105.1"; exon_number "1";
Scaffold8	StringTie	exon	5612983	5613154	.	-	.	gene_id "GBIG_024105"; transcript_id "GBIG_024105.1"; exon_number "2";
Scaffold8	StringTie	exon	5615617	5615698	.	-	.	gene_id "GBIG_024105"; transcript_id "GBIG_024105.1"; exon_number "3";
Scaffold8	StringTie	transcript	5609466	5615212	.	-	.	gene_id "GBIG_024105"; transcript_id "GBIG_024105.2"; oId "STRG.2860.2"; class_code "u"; tss_id "TSS34788";
Scaffold8	StringTie	exon	5609466	5609904	.	-	.	gene_id "GBIG_024105"; transcript_id "GBIG_024105.2"; exon_number "1";
Scaffold8	StringTie	exon	5612983	5613154	.	-	.	gene_id "GBIG_024105"; transcript_id "GBIG_024105.2"; exon_number "2";
Scaffold8	StringTie	exon	5615132	5615212	.	-	.	gene_id "GBIG_024105"; transcript_id "GBIG_024105.2"; exon_number "3";
Scaffold8	StringTie	transcript	5609466	5615406	.	-	.	gene_id "GBIG_024105"; transcript_id "GBIG_024105.3"; oId "STRG.2860.3"; class_code "u"; tss_id "TSS34789";
Scaffold8	StringTie	exon	5609466	5609904	.	-	.	gene_id "GBIG_024105"; transcript_id "GBIG_024105.3"; exon_number "1";
Scaffold8	StringTie	exon	5612983	5613154	.	-	.	gene_id "GBIG_024105"; transcript_id "GBIG_024105.3"; exon_number "2";
Scaffold8	StringTie	exon	5614155	5614275	.	-	.	gene_id "GBIG_024105"; transcript_id "GBIG_024105.3"; exon_number "3";
Scaffold8	StringTie	exon	5614783	5614948	.	-	.	gene_id "GBIG_024105"; transcript_id "GBIG_024105.3"; exon_number "4";
Scaffold8	StringTie	exon	5615132	5615201	.	-	.	gene_id "GBIG_024105"; transcript_id "GBIG_024105.3"; exon_number "5";
Scaffold8	StringTie	exon	5615382	5615406	.	-	.	gene_id "GBIG_024105"; transcript_id "GBIG_024105.3"; exon_number "6";
Scaffold8	StringTie	transcript	5612876	5615212	.	-	.	gene_id "GBIG_024105"; transcript_id "GBIG_024105.4"; oId "STRG.2860.5"; class_code "u"; tss_id "TSS34788";
Scaffold8	StringTie	exon	5612876	5613154	.	-	.	gene_id "GBIG_024105"; transcript_id "GBIG_024105.4"; exon_number "1";
Scaffold8	StringTie	exon	5614155	5614275	.	-	.	gene_id "GBIG_024105"; transcript_id "GBIG_024105.4"; exon_number "2";
Scaffold8	StringTie	exon	5614783	5614948	.	-	.	gene_id "GBIG_024105"; transcript_id "GBIG_024105.4"; exon_number "3";
Scaffold8	StringTie	exon	5615132	5615212	.	-	.	gene_id "GBIG_024105"; transcript_id "GBIG_024105.4"; exon_number "4";
Scaffold8	StringTie	transcript	5612876	5615698	.	-	.	gene_id "GBIG_024105"; transcript_id "GBIG_024105.5"; oId "STRG.2860.4"; class_code "u"; tss_id "TSS34787";
Scaffold8	StringTie	exon	5612876	5613154	.	-	.	gene_id "GBIG_024105"; transcript_id "GBIG_024105.5"; exon_number "1";
Scaffold8	StringTie	exon	5615617	5615698	.	-	.	gene_id "GBIG_024105"; transcript_id "GBIG_024105.5"; exon_number "2";
Scaffold8	StringTie	transcript	5778612	5780681	.	-	.	gene_id "GBIG_024106"; transcript_id "GBIG_024106.1"; class_code "i"
Scaffold8	StringTie	exon	5778612	5778856	.	-	.	gene_id "GBIG_024106"; transcript_id "GBIG_024106.1"; exon_number "1"
Scaffold8	StringTie	exon	5778977	5780681	.	-	.	gene_id "GBIG_024106"; transcript_id "GBIG_024106.1"; exon_number "2"
Scaffold8	StringTie	transcript	5892951	5896416	.	-	.	gene_id "GBIG_024107"; transcript_id "GBIG_024107.1"; oId "STRG.2875.1"; class_code "u"; tss_id "TSS34791";
Scaffold8	StringTie	exon	5892951	5893345	.	-	.	gene_id "GBIG_024107"; transcript_id "GBIG_024107.1"; exon_number "1";
Scaffold8	StringTie	exon	5896038	5896416	.	-	.	gene_id "GBIG_024107"; transcript_id "GBIG_024107.1"; exon_number "2";
Scaffold8	StringTie	transcript	6082496	6082925	.	-	.	gene_id "GBIG_024108"; transcript_id "GBIG_024108.1"; oId "STRG.2880.1"; class_code "u"; tss_id "TSS34792";
Scaffold8	StringTie	exon	6082496	6082547	.	-	.	gene_id "GBIG_024108"; transcript_id "GBIG_024108.1"; exon_number "1";
Scaffold8	StringTie	exon	6082570	6082925	.	-	.	gene_id "GBIG_024108"; transcript_id "GBIG_024108.1"; exon_number "2";
Scaffold8	StringTie	transcript	6101834	6117932	.	-	.	gene_id "GBIG_024109"; transcript_id "GBIG_024109.1"; oId "STRG.2882.1"; cmp_ref "GBI_01944-RA"; class_code "x"; cmp_ref_gene "GBI_01944"; tss_id "TSS34793";
Scaffold8	StringTie	exon	6101834	6101866	.	-	.	gene_id "GBIG_024109"; transcript_id "GBIG_024109.1"; exon_number "1";
Scaffold8	StringTie	exon	6117703	6117932	.	-	.	gene_id "GBIG_024109"; transcript_id "GBIG_024109.1"; exon_number "2";
Scaffold8	StringTie	transcript	6983414	6990095	.	-	.	gene_id "GBIG_024113"; transcript_id "GBIG_024113.1"; class_code "i"
Scaffold8	StringTie	exon	6983414	6983480	.	-	.	gene_id "GBIG_024113"; transcript_id "GBIG_024113.1"; exon_number "1"
Scaffold8	StringTie	exon	6989918	6990095	.	-	.	gene_id "GBIG_024113"; transcript_id "GBIG_024113.1"; exon_number "2"
Scaffold8	StringTie	transcript	7458156	7474792	.	-	.	gene_id "GBIG_024118"; transcript_id "GBIG_024118.1"; oId "STRG.2901.1"; cmp_ref "GBI_01962-RC"; class_code "x"; cmp_ref_gene "GBI_01962"; tss_id "TSS34806";
Scaffold8	StringTie	exon	7458156	7459440	.	-	.	gene_id "GBIG_024118"; transcript_id "GBIG_024118.1"; exon_number "1";
Scaffold8	StringTie	exon	7474694	7474792	.	-	.	gene_id "GBIG_024118"; transcript_id "GBIG_024118.1"; exon_number "2";
Scaffold8	StringTie	transcript	7516658	7548699	.	-	.	gene_id "GBIG_024119"; transcript_id "GBIG_024119.1"; oId "STRG.2903.1"; class_code "u"; tss_id "TSS34807";
Scaffold8	StringTie	exon	7516658	7518457	.	-	.	gene_id "GBIG_024119"; transcript_id "GBIG_024119.1"; exon_number "1";
Scaffold8	StringTie	exon	7518638	7518709	.	-	.	gene_id "GBIG_024119"; transcript_id "GBIG_024119.1"; exon_number "2";
Scaffold8	StringTie	exon	7548420	7548699	.	-	.	gene_id "GBIG_024119"; transcript_id "GBIG_024119.1"; exon_number "3";
Scaffold8	StringTie	transcript	7518671	7560938	.	-	.	gene_id "GBIG_024119"; transcript_id "GBIG_024119.2"; oId "STRG.2903.2"; class_code "u"; tss_id "TSS34808";
Scaffold8	StringTie	exon	7518671	7518709	.	-	.	gene_id "GBIG_024119"; transcript_id "GBIG_024119.2"; exon_number "1";
Scaffold8	StringTie	exon	7560602	7560938	.	-	.	gene_id "GBIG_024119"; transcript_id "GBIG_024119.2"; exon_number "2";
Scaffold8	StringTie	transcript	7548298	7548699	.	-	.	gene_id "GBIG_024119"; transcript_id "GBIG_024119.3"; oId "STRG.2903.3"; class_code "u"; tss_id "TSS34807";
Scaffold8	StringTie	exon	7548298	7548483	.	-	.	gene_id "GBIG_024119"; transcript_id "GBIG_024119.3"; exon_number "1";
Scaffold8	StringTie	exon	7548592	7548699	.	-	.	gene_id "GBIG_024119"; transcript_id "GBIG_024119.3"; exon_number "2";
Scaffold8	StringTie	transcript	8327688	8380765	.	-	.	gene_id "GBIG_024124"; transcript_id "GBIG_024124.1"; oId "STRG.2917.1"; class_code "u"; tss_id "TSS34814";
Scaffold8	StringTie	exon	8327688	8327849	.	-	.	gene_id "GBIG_024124"; transcript_id "GBIG_024124.1"; exon_number "1";
Scaffold8	StringTie	exon	8380632	8380765	.	-	.	gene_id "GBIG_024124"; transcript_id "GBIG_024124.1"; exon_number "2";
Scaffold8	StringTie	transcript	8600139	8600447	.	-	.	gene_id "GBIG_024125"; transcript_id "GBIG_024125.1"; class_code "i"
Scaffold8	StringTie	exon	8600139	8600316	.	-	.	gene_id "GBIG_024125"; transcript_id "GBIG_024125.1"; exon_number "1"
Scaffold8	StringTie	exon	8600395	8600447	.	-	.	gene_id "GBIG_024125"; transcript_id "GBIG_024125.1"; exon_number "2"
Scaffold8	StringTie	transcript	8890836	9137835	.	-	.	gene_id "GBIG_024127"; transcript_id "GBIG_024127.1"; oId "STRG.2786.1"; class_code "r"; tss_id "TSS34818";
Scaffold8	StringTie	exon	8890836	8890948	.	-	.	gene_id "GBIG_024127"; transcript_id "GBIG_024127.1"; exon_number "1";
Scaffold8	StringTie	exon	8937672	8937809	.	-	.	gene_id "GBIG_024127"; transcript_id "GBIG_024127.1"; exon_number "2";
Scaffold8	StringTie	exon	9137338	9137835	.	-	.	gene_id "GBIG_024127"; transcript_id "GBIG_024127.1"; exon_number "3";
Scaffold8	StringTie	transcript	8890836	9158587	.	-	.	gene_id "GBIG_024127"; transcript_id "GBIG_024127.2"; oId "STRG.2786.2"; class_code "u"; tss_id "TSS34819";
Scaffold8	StringTie	exon	8890836	8890948	.	-	.	gene_id "GBIG_024127"; transcript_id "GBIG_024127.2"; exon_number "1";
Scaffold8	StringTie	exon	8937672	8937809	.	-	.	gene_id "GBIG_024127"; transcript_id "GBIG_024127.2"; exon_number "2";
Scaffold8	StringTie	exon	9157549	9158587	.	-	.	gene_id "GBIG_024127"; transcript_id "GBIG_024127.2"; exon_number "3";
Scaffold8	StringTie	transcript	10564828	10565457	.	-	.	gene_id "GBIG_024130"; transcript_id "GBIG_024130.1"; class_code "i"
Scaffold8	StringTie	exon	10564828	10564890	.	-	.	gene_id "GBIG_024130"; transcript_id "GBIG_024130.1"; exon_number "1"
Scaffold8	StringTie	exon	10565220	10565457	.	-	.	gene_id "GBIG_024130"; transcript_id "GBIG_024130.1"; exon_number "2"
Scaffold8	StringTie	transcript	11209092	11210046	.	-	.	gene_id "GBIG_024134"; transcript_id "GBIG_024134.1"; class_code "i"
Scaffold8	StringTie	exon	11209092	11209182	.	-	.	gene_id "GBIG_024134"; transcript_id "GBIG_024134.1"; exon_number "1"
Scaffold8	StringTie	exon	11209702	11210046	.	-	.	gene_id "GBIG_024134"; transcript_id "GBIG_024134.1"; exon_number "2"
Scaffold8	StringTie	transcript	11342706	11346498	.	-	.	gene_id "GBIG_024136"; transcript_id "GBIG_024136.1"; oId "STRG.2948.1"; class_code "u"; tss_id "TSS34829";
Scaffold8	StringTie	exon	11342706	11343809	.	-	.	gene_id "GBIG_024136"; transcript_id "GBIG_024136.1"; exon_number "1";
Scaffold8	StringTie	exon	11343846	11346498	.	-	.	gene_id "GBIG_024136"; transcript_id "GBIG_024136.1"; exon_number "2";
Scaffold8	StringTie	transcript	11798546	11800920	.	-	.	gene_id "GBIG_024137"; transcript_id "GBIG_024137.1"; class_code "i"
Scaffold8	StringTie	exon	11798546	11798995	.	-	.	gene_id "GBIG_024137"; transcript_id "GBIG_024137.1"; exon_number "1"
Scaffold8	StringTie	exon	11800903	11800920	.	-	.	gene_id "GBIG_024137"; transcript_id "GBIG_024137.1"; exon_number "2"
Scaffold8	StringTie	transcript	11924213	11936313	.	-	.	gene_id "GBIG_024139"; transcript_id "GBIG_024139.1"; oId "STRG.2956.3"; class_code "u"; tss_id "TSS34833";
Scaffold8	StringTie	exon	11924213	11924712	.	-	.	gene_id "GBIG_024139"; transcript_id "GBIG_024139.1"; exon_number "1";
Scaffold8	StringTie	exon	11925382	11925451	.	-	.	gene_id "GBIG_024139"; transcript_id "GBIG_024139.1"; exon_number "2";
Scaffold8	StringTie	exon	11935967	11936313	.	-	.	gene_id "GBIG_024139"; transcript_id "GBIG_024139.1"; exon_number "3";
Scaffold8	StringTie	transcript	11924213	11936313	.	-	.	gene_id "GBIG_024139"; transcript_id "GBIG_024139.2"; oId "STRG.2956.2"; class_code "u"; tss_id "TSS34833";
Scaffold8	StringTie	exon	11924213	11924712	.	-	.	gene_id "GBIG_024139"; transcript_id "GBIG_024139.2"; exon_number "1";
Scaffold8	StringTie	exon	11935967	11936313	.	-	.	gene_id "GBIG_024139"; transcript_id "GBIG_024139.2"; exon_number "2";
Scaffold8	StringTie	transcript	11931883	11936313	.	-	.	gene_id "GBIG_024139"; transcript_id "GBIG_024139.3"; oId "STRG.2956.4"; class_code "u"; tss_id "TSS34833";
Scaffold8	StringTie	exon	11931883	11932001	.	-	.	gene_id "GBIG_024139"; transcript_id "GBIG_024139.3"; exon_number "1";
Scaffold8	StringTie	exon	11935967	11936313	.	-	.	gene_id "GBIG_024139"; transcript_id "GBIG_024139.3"; exon_number "2";
Scaffold8	StringTie	transcript	12073539	12080372	.	-	.	gene_id "GBIG_024141"; transcript_id "GBIG_024141.1"; oId "STRG.2962.1"; class_code "u"; tss_id "TSS34835";
Scaffold8	StringTie	exon	12073539	12073612	.	-	.	gene_id "GBIG_024141"; transcript_id "GBIG_024141.1"; exon_number "1";
Scaffold8	StringTie	exon	12080053	12080372	.	-	.	gene_id "GBIG_024141"; transcript_id "GBIG_024141.1"; exon_number "2";
Scaffold8	StringTie	transcript	12119069	12121137	.	-	.	gene_id "GBIG_024144"; transcript_id "GBIG_024144.1"; oId "STRG.2966.1"; class_code "u"; tss_id "TSS34839";
Scaffold8	StringTie	exon	12119069	12119161	.	-	.	gene_id "GBIG_024144"; transcript_id "GBIG_024144.1"; exon_number "1";
Scaffold8	StringTie	exon	12121016	12121137	.	-	.	gene_id "GBIG_024144"; transcript_id "GBIG_024144.1"; exon_number "2";
Scaffold8	StringTie	transcript	12807185	12810021	.	-	.	gene_id "GBIG_024150"; transcript_id "GBIG_024150.1"; oId "STRG.2990.1"; class_code "u"; tss_id "TSS34850";
Scaffold8	StringTie	exon	12807185	12807357	.	-	.	gene_id "GBIG_024150"; transcript_id "GBIG_024150.1"; exon_number "1";
Scaffold8	StringTie	exon	12809872	12810021	.	-	.	gene_id "GBIG_024150"; transcript_id "GBIG_024150.1"; exon_number "2";
Scaffold8	StringTie	transcript	12810358	12813092	.	-	.	gene_id "GBIG_024151"; transcript_id "GBIG_024151.1"; oId "STRG.2991.1"; class_code "u"; tss_id "TSS34851";
Scaffold8	StringTie	exon	12810358	12810597	.	-	.	gene_id "GBIG_024151"; transcript_id "GBIG_024151.1"; exon_number "1";
Scaffold8	StringTie	exon	12812525	12812801	.	-	.	gene_id "GBIG_024151"; transcript_id "GBIG_024151.1"; exon_number "2";
Scaffold8	StringTie	exon	12812973	12813092	.	-	.	gene_id "GBIG_024151"; transcript_id "GBIG_024151.1"; exon_number "3";
Scaffold8	StringTie	transcript	14193246	14197464	.	-	.	gene_id "GBIG_024156"; transcript_id "GBIG_024156.1"; oId "STRG.3056.1"; class_code "u"; tss_id "TSS34858";
Scaffold8	StringTie	exon	14193246	14193707	.	-	.	gene_id "GBIG_024156"; transcript_id "GBIG_024156.1"; exon_number "1";
Scaffold8	StringTie	exon	14195751	14196093	.	-	.	gene_id "GBIG_024156"; transcript_id "GBIG_024156.1"; exon_number "2";
Scaffold8	StringTie	exon	14197164	14197464	.	-	.	gene_id "GBIG_024156"; transcript_id "GBIG_024156.1"; exon_number "3";
Scaffold8	StringTie	transcript	14207142	14207384	.	-	.	gene_id "GBIG_024157"; transcript_id "GBIG_024157.1"; oId "STRG.3057.1"; class_code "u"; tss_id "TSS34859";
Scaffold8	StringTie	exon	14207142	14207384	.	-	.	gene_id "GBIG_024157"; transcript_id "GBIG_024157.1"; exon_number "1";
Scaffold8	StringTie	transcript	15363135	15430497	.	-	.	gene_id "GBIG_024163"; transcript_id "GBIG_024163.1"; class_code "i"
Scaffold8	StringTie	exon	15363135	15363425	.	-	.	gene_id "GBIG_024163"; transcript_id "GBIG_024163.1"; exon_number "1"
Scaffold8	StringTie	exon	15430454	15430497	.	-	.	gene_id "GBIG_024163"; transcript_id "GBIG_024163.1"; exon_number "2"
Scaffold8	StringTie	transcript	17140007	17140840	.	-	.	gene_id "GBIG_024171"; transcript_id "GBIG_024171.1"; oId "STRG.3098.1"; class_code "u"; tss_id "TSS34883";
Scaffold8	StringTie	exon	17140007	17140840	.	-	.	gene_id "GBIG_024171"; transcript_id "GBIG_024171.1"; exon_number "1";
Scaffold8	StringTie	transcript	17221266	17225446	.	-	.	gene_id "GBIG_024174"; transcript_id "GBIG_024174.1"; oId "STRG.3103.1"; cmp_ref "GBI_02073-RA"; class_code "x"; cmp_ref_gene "GBI_02073"; tss_id "TSS34886";
Scaffold8	StringTie	exon	17221266	17221296	.	-	.	gene_id "GBIG_024174"; transcript_id "GBIG_024174.1"; exon_number "1";
Scaffold8	StringTie	exon	17222190	17225446	.	-	.	gene_id "GBIG_024174"; transcript_id "GBIG_024174.1"; exon_number "2";
Scaffold8	StringTie	transcript	18562849	18566204	.	-	.	gene_id "GBIG_024182"; transcript_id "GBIG_024182.1"; oId "STRG.3005.3"; cmp_ref "GBI_02092-RC"; class_code "y"; cmp_ref_gene "GBI_02092"; tss_id "TSS34899";
Scaffold8	StringTie	exon	18562849	18563041	.	-	.	gene_id "GBIG_024182"; transcript_id "GBIG_024182.1"; exon_number "1";
Scaffold8	StringTie	exon	18565860	18566204	.	-	.	gene_id "GBIG_024182"; transcript_id "GBIG_024182.1"; exon_number "2";
Scaffold80	StringTie	transcript	225334	227505	.	+	.	gene_id "GBIG_024191"; transcript_id "GBIG_024191.1"; oId "STRG.14631.1"; class_code "u"; tss_id "TSS34921";
Scaffold80	StringTie	exon	225334	227505	.	+	.	gene_id "GBIG_024191"; transcript_id "GBIG_024191.1"; exon_number "1";
Scaffold80	StringTie	transcript	241862	246139	.	+	.	gene_id "GBIG_024192"; transcript_id "GBIG_024192.1"; oId "STRG.14633.2"; cmp_ref "GBI_10719-RA"; class_code "x"; cmp_ref_gene "GBI_10719"; tss_id "TSS34922";
Scaffold80	StringTie	exon	241862	242435	.	+	.	gene_id "GBIG_024192"; transcript_id "GBIG_024192.1"; exon_number "1";
Scaffold80	StringTie	exon	242457	246139	.	+	.	gene_id "GBIG_024192"; transcript_id "GBIG_024192.1"; exon_number "2";
Scaffold80	StringTie	transcript	241862	246139	.	+	.	gene_id "GBIG_024192"; transcript_id "GBIG_024192.2"; oId "STRG.14633.1"; cmp_ref "GBI_10719-RA"; class_code "x"; cmp_ref_gene "GBI_10719"; tss_id "TSS34922";
Scaffold80	StringTie	exon	241862	242435	.	+	.	gene_id "GBIG_024192"; transcript_id "GBIG_024192.2"; exon_number "1";
Scaffold80	StringTie	exon	242457	242748	.	+	.	gene_id "GBIG_024192"; transcript_id "GBIG_024192.2"; exon_number "2";
Scaffold80	StringTie	exon	242773	246139	.	+	.	gene_id "GBIG_024192"; transcript_id "GBIG_024192.2"; exon_number "3";
Scaffold80	StringTie	transcript	366476	366718	.	+	.	gene_id "GBIG_024193"; transcript_id "GBIG_024193.1"; class_code "i"
Scaffold80	StringTie	exon	366476	366718	.	+	.	gene_id "GBIG_024193"; transcript_id "GBIG_024193.1"; exon_number "1"
Scaffold80	StringTie	transcript	506251	507608	.	+	.	gene_id "GBIG_024194"; transcript_id "GBIG_024194.12"; oId "STRG.14639.4"; cmp_ref "GBI_10722-RB"; class_code "x"; cmp_ref_gene "GBI_10722"; tss_id "TSS34927";
Scaffold80	StringTie	exon	506251	507088	.	+	.	gene_id "GBIG_024194"; transcript_id "GBIG_024194.12"; exon_number "1";
Scaffold80	StringTie	exon	507116	507608	.	+	.	gene_id "GBIG_024194"; transcript_id "GBIG_024194.12"; exon_number "2";
Scaffold80	StringTie	transcript	522878	525943	.	+	.	gene_id "GBIG_024195"; transcript_id "GBIG_024195.1"; oId "STRG.14643.1"; cmp_ref "GBI_10722-RB"; class_code "x"; cmp_ref_gene "GBI_10722"; tss_id "TSS34932";
Scaffold80	StringTie	exon	522878	525943	.	+	.	gene_id "GBIG_024195"; transcript_id "GBIG_024195.1"; exon_number "1";
Scaffold80	StringTie	transcript	594574	594875	.	+	.	gene_id "GBIG_024196"; transcript_id "GBIG_024196.1"; oId "STRG.14647.1"; cmp_ref "GBI_10722-RB"; class_code "x"; cmp_ref_gene "GBI_10722"; tss_id "TSS34933";
Scaffold80	StringTie	exon	594574	594875	.	+	.	gene_id "GBIG_024196"; transcript_id "GBIG_024196.1"; exon_number "1";
Scaffold80	StringTie	transcript	596232	597661	.	+	.	gene_id "GBIG_024197"; transcript_id "GBIG_024197.1"; oId "STRG.14648.1"; cmp_ref "GBI_10722-RB"; class_code "x"; cmp_ref_gene "GBI_10722"; tss_id "TSS34934";
Scaffold80	StringTie	exon	596232	596806	.	+	.	gene_id "GBIG_024197"; transcript_id "GBIG_024197.1"; exon_number "1";
Scaffold80	StringTie	exon	596959	597661	.	+	.	gene_id "GBIG_024197"; transcript_id "GBIG_024197.1"; exon_number "2";
Scaffold80	StringTie	transcript	1012912	1015003	.	+	.	gene_id "GBIG_024198"; transcript_id "GBIG_024198.1"; oId "STRG.14652.1"; class_code "u"; tss_id "TSS34935";
Scaffold80	StringTie	exon	1012912	1013389	.	+	.	gene_id "GBIG_024198"; transcript_id "GBIG_024198.1"; exon_number "1";
Scaffold80	StringTie	exon	1014699	1015003	.	+	.	gene_id "GBIG_024198"; transcript_id "GBIG_024198.1"; exon_number "2";
Scaffold80	StringTie	transcript	1030950	1034198	.	+	.	gene_id "GBIG_024200"; transcript_id "GBIG_024200.1"; class_code "i"
Scaffold80	StringTie	exon	1030950	1030989	.	+	.	gene_id "GBIG_024200"; transcript_id "GBIG_024200.1"; exon_number "1"
Scaffold80	StringTie	exon	1032815	1034198	.	+	.	gene_id "GBIG_024200"; transcript_id "GBIG_024200.1"; exon_number "2"
Scaffold80	StringTie	transcript	1054179	1058115	.	+	.	gene_id "GBIG_024201"; transcript_id "GBIG_024201.1"; class_code "i"
Scaffold80	StringTie	exon	1054179	1055787	.	+	.	gene_id "GBIG_024201"; transcript_id "GBIG_024201.1"; exon_number "1"
Scaffold80	StringTie	exon	1058056	1058115	.	+	.	gene_id "GBIG_024201"; transcript_id "GBIG_024201.1"; exon_number "2"
Scaffold80	StringTie	transcript	1454734	1680196	.	+	.	gene_id "GBIG_024202"; transcript_id "GBIG_024202.1"; oId "STRG.14728.1"; class_code "u"; tss_id "TSS34939";
Scaffold80	StringTie	exon	1454734	1455045	.	+	.	gene_id "GBIG_024202"; transcript_id "GBIG_024202.1"; exon_number "1";
Scaffold80	StringTie	exon	1680075	1680196	.	+	.	gene_id "GBIG_024202"; transcript_id "GBIG_024202.1"; exon_number "2";
Scaffold80	StringTie	transcript	2076358	2161649	.	+	.	gene_id "GBIG_024204"; transcript_id "GBIG_024204.1"; oId "STRG.14731.3"; class_code "u"; tss_id "TSS34942";
Scaffold80	StringTie	exon	2076358	2076736	.	+	.	gene_id "GBIG_024204"; transcript_id "GBIG_024204.1"; exon_number "1";
Scaffold80	StringTie	exon	2161304	2161649	.	+	.	gene_id "GBIG_024204"; transcript_id "GBIG_024204.1"; exon_number "2";
Scaffold80	StringTie	transcript	2171002	2172824	.	+	.	gene_id "GBIG_024205"; transcript_id "GBIG_024205.1"; oId "STRG.14732.1"; class_code "u"; tss_id "TSS34943";
Scaffold80	StringTie	exon	2171002	2172824	.	+	.	gene_id "GBIG_024205"; transcript_id "GBIG_024205.1"; exon_number "1";
Scaffold80	StringTie	transcript	2173634	2175903	.	+	.	gene_id "GBIG_024206"; transcript_id "GBIG_024206.1"; oId "STRG.14733.1"; class_code "u"; tss_id "TSS34944";
Scaffold80	StringTie	exon	2173634	2175903	.	+	.	gene_id "GBIG_024206"; transcript_id "GBIG_024206.1"; exon_number "1";
Scaffold80	StringTie	transcript	2176841	2178758	.	+	.	gene_id "GBIG_024207"; transcript_id "GBIG_024207.1"; oId "STRG.14734.1"; class_code "u"; tss_id "TSS34945";
Scaffold80	StringTie	exon	2176841	2178758	.	+	.	gene_id "GBIG_024207"; transcript_id "GBIG_024207.1"; exon_number "1";
Scaffold80	StringTie	transcript	2416855	2417269	.	+	.	gene_id "GBIG_024209"; transcript_id "GBIG_024209.1"; oId "STRG.14736.1"; class_code "u"; tss_id "TSS34948";
Scaffold80	StringTie	exon	2416855	2416937	.	+	.	gene_id "GBIG_024209"; transcript_id "GBIG_024209.1"; exon_number "1";
Scaffold80	StringTie	exon	2417111	2417269	.	+	.	gene_id "GBIG_024209"; transcript_id "GBIG_024209.1"; exon_number "2";
Scaffold80	StringTie	transcript	2426421	2466819	.	+	.	gene_id "GBIG_024210"; transcript_id "GBIG_024210.1"; oId "STRG.14737.1"; class_code "u"; tss_id "TSS34949";
Scaffold80	StringTie	exon	2426421	2426623	.	+	.	gene_id "GBIG_024210"; transcript_id "GBIG_024210.1"; exon_number "1";
Scaffold80	StringTie	exon	2466717	2466819	.	+	.	gene_id "GBIG_024210"; transcript_id "GBIG_024210.1"; exon_number "2";
Scaffold80	StringTie	transcript	2614462	2617597	.	+	.	gene_id "GBIG_024211"; transcript_id "GBIG_024211.1"; oId "STRG.14738.1"; class_code "u"; tss_id "TSS34950";
Scaffold80	StringTie	exon	2614462	2614536	.	+	.	gene_id "GBIG_024211"; transcript_id "GBIG_024211.1"; exon_number "1";
Scaffold80	StringTie	exon	2615946	2617597	.	+	.	gene_id "GBIG_024211"; transcript_id "GBIG_024211.1"; exon_number "2";
Scaffold80	StringTie	transcript	3221632	3224550	.	+	.	gene_id "GBIG_024213"; transcript_id "GBIG_024213.1"; oId "STRG.14658.1"; class_code "u"; tss_id "TSS34954";
Scaffold80	StringTie	exon	3221632	3224550	.	+	.	gene_id "GBIG_024213"; transcript_id "GBIG_024213.1"; exon_number "1";
Scaffold80	StringTie	transcript	3329933	3391949	.	+	.	gene_id "GBIG_024215"; transcript_id "GBIG_024215.1"; oId "STRG.14661.1"; class_code "u"; tss_id "TSS34956";
Scaffold80	StringTie	exon	3329933	3330166	.	+	.	gene_id "GBIG_024215"; transcript_id "GBIG_024215.1"; exon_number "1";
Scaffold80	StringTie	exon	3391896	3391949	.	+	.	gene_id "GBIG_024215"; transcript_id "GBIG_024215.1"; exon_number "2";
Scaffold80	StringTie	transcript	3526664	3527781	.	+	.	gene_id "GBIG_024216"; transcript_id "GBIG_024216.1"; oId "STRG.14763.1"; class_code "r"; tss_id "TSS34957";
Scaffold80	StringTie	exon	3526664	3527781	.	+	.	gene_id "GBIG_024216"; transcript_id "GBIG_024216.1"; exon_number "1";
Scaffold80	StringTie	transcript	3723078	3730248	.	+	.	gene_id "GBIG_024219"; transcript_id "GBIG_024219.1"; oId "STRG.14766.1"; class_code "u"; tss_id "TSS34960";
Scaffold80	StringTie	exon	3723078	3723188	.	+	.	gene_id "GBIG_024219"; transcript_id "GBIG_024219.1"; exon_number "1";
Scaffold80	StringTie	exon	3726842	3730248	.	+	.	gene_id "GBIG_024219"; transcript_id "GBIG_024219.1"; exon_number "2";
Scaffold80	StringTie	transcript	3777457	3777895	.	+	.	gene_id "GBIG_024221"; transcript_id "GBIG_024221.1"; oId "STRG.14770.1"; class_code "u"; tss_id "TSS34964";
Scaffold80	StringTie	exon	3777457	3777895	.	+	.	gene_id "GBIG_024221"; transcript_id "GBIG_024221.1"; exon_number "1";
Scaffold80	StringTie	transcript	3848001	3894672	.	+	.	gene_id "GBIG_024224"; transcript_id "GBIG_024224.1"; class_code "i"
Scaffold80	StringTie	exon	3848001	3848220	.	+	.	gene_id "GBIG_024224"; transcript_id "GBIG_024224.1"; exon_number "1"
Scaffold80	StringTie	exon	3894619	3894672	.	+	.	gene_id "GBIG_024224"; transcript_id "GBIG_024224.1"; exon_number "2"
Scaffold80	StringTie	transcript	4019838	4031895	.	+	.	gene_id "GBIG_024229"; transcript_id "GBIG_024229.1"; class_code "i"
Scaffold80	StringTie	exon	4019838	4031895	.	+	.	gene_id "GBIG_024229"; transcript_id "GBIG_024229.1"; exon_number "1"
Scaffold80	StringTie	transcript	5029070	5031163	.	+	.	gene_id "GBIG_024234"; transcript_id "GBIG_024234.1"; oId "STRG.14745.1"; cmp_ref "GBI_10763-RA"; class_code "p"; cmp_ref_gene "GBI_10763"; tss_id "TSS34995";
Scaffold80	StringTie	exon	5029070	5031163	.	+	.	gene_id "GBIG_024234"; transcript_id "GBIG_024234.1"; exon_number "1";
Scaffold80	StringTie	transcript	5173179	5176841	.	+	.	gene_id "GBIG_024236"; transcript_id "GBIG_024236.1"; oId "STRG.14750.1"; class_code "u"; tss_id "TSS34998";
Scaffold80	StringTie	exon	5173179	5173307	.	+	.	gene_id "GBIG_024236"; transcript_id "GBIG_024236.1"; exon_number "1";
Scaffold80	StringTie	exon	5176749	5176841	.	+	.	gene_id "GBIG_024236"; transcript_id "GBIG_024236.1"; exon_number "2";
Scaffold80	StringTie	transcript	5268052	5268568	.	+	.	gene_id "GBIG_024237"; transcript_id "GBIG_024237.1"; oId "STRG.14743.1"; class_code "u"; tss_id "TSS34999";
Scaffold80	StringTie	exon	5268052	5268568	.	+	.	gene_id "GBIG_024237"; transcript_id "GBIG_024237.1"; exon_number "1";
Scaffold80	StringTie	transcript	5975131	5977235	.	+	.	gene_id "GBIG_024239"; transcript_id "GBIG_024239.1"; oId "STRG.14760.1"; class_code "u"; tss_id "TSS35003";
Scaffold80	StringTie	exon	5975131	5977235	.	+	.	gene_id "GBIG_024239"; transcript_id "GBIG_024239.1"; exon_number "1";
Scaffold80	StringTie	transcript	5982279	5982562	.	+	.	gene_id "GBIG_024240"; transcript_id "GBIG_024240.1"; oId "STRG.14754.1"; class_code "u"; tss_id "TSS35004";
Scaffold80	StringTie	exon	5982279	5982562	.	+	.	gene_id "GBIG_024240"; transcript_id "GBIG_024240.1"; exon_number "1";
Scaffold80	StringTie	transcript	167523	178016	.	-	.	gene_id "GBIG_024242"; transcript_id "GBIG_024242.1"; oId "STRG.14629.1"; class_code "u"; tss_id "TSS35006";
Scaffold80	StringTie	exon	167523	167643	.	-	.	gene_id "GBIG_024242"; transcript_id "GBIG_024242.1"; exon_number "1";
Scaffold80	StringTie	exon	177723	178016	.	-	.	gene_id "GBIG_024242"; transcript_id "GBIG_024242.1"; exon_number "2";
Scaffold80	StringTie	transcript	507675	509780	.	-	.	gene_id "GBIG_024245"; transcript_id "GBIG_024245.1"; oId "STRG.14640.1"; cmp_ref "GBI_10723-RA"; class_code "x"; cmp_ref_gene "GBI_10723"; tss_id "TSS35012";
Scaffold80	StringTie	exon	507675	509349	.	-	.	gene_id "GBIG_024245"; transcript_id "GBIG_024245.1"; exon_number "1";
Scaffold80	StringTie	exon	509738	509780	.	-	.	gene_id "GBIG_024245"; transcript_id "GBIG_024245.1"; exon_number "2";
Scaffold80	StringTie	transcript	542717	555504	.	-	.	gene_id "GBIG_024246"; transcript_id "GBIG_024246.1"; oId "STRG.14645.1"; cmp_ref "GBI_10723-RA"; class_code "x"; cmp_ref_gene "GBI_10723"; tss_id "TSS35013";
Scaffold80	StringTie	exon	542717	542907	.	-	.	gene_id "GBIG_024246"; transcript_id "GBIG_024246.1"; exon_number "1";
Scaffold80	StringTie	exon	555200	555504	.	-	.	gene_id "GBIG_024246"; transcript_id "GBIG_024246.1"; exon_number "2";
Scaffold80	StringTie	transcript	581174	590715	.	-	.	gene_id "GBIG_024247"; transcript_id "GBIG_024247.1"; oId "STRG.14646.1"; cmp_ref "GBI_10723-RA"; class_code "x"; cmp_ref_gene "GBI_10723"; tss_id "TSS35014";
Scaffold80	StringTie	exon	581174	581317	.	-	.	gene_id "GBIG_024247"; transcript_id "GBIG_024247.1"; exon_number "1";
Scaffold80	StringTie	exon	584885	590715	.	-	.	gene_id "GBIG_024247"; transcript_id "GBIG_024247.1"; exon_number "2";
Scaffold80	StringTie	transcript	829772	849863	.	-	.	gene_id "GBIG_024249"; transcript_id "GBIG_024249.1"; oId "STRG.14650.1"; class_code "u"; tss_id "TSS35016";
Scaffold80	StringTie	exon	829772	829948	.	-	.	gene_id "GBIG_024249"; transcript_id "GBIG_024249.1"; exon_number "1";
Scaffold80	StringTie	exon	849663	849863	.	-	.	gene_id "GBIG_024249"; transcript_id "GBIG_024249.1"; exon_number "2";
Scaffold80	StringTie	transcript	1012514	1024478	.	-	.	gene_id "GBIG_024250"; transcript_id "GBIG_024250.1"; oId "STRG.14651.1"; cmp_ref "GBI_10727-RA"; class_code "x"; cmp_ref_gene "GBI_10727"; tss_id "TSS35017";
Scaffold80	StringTie	exon	1012514	1012558	.	-	.	gene_id "GBIG_024250"; transcript_id "GBIG_024250.1"; exon_number "1";
Scaffold80	StringTie	exon	1012729	1012735	.	-	.	gene_id "GBIG_024250"; transcript_id "GBIG_024250.1"; exon_number "2";
Scaffold80	StringTie	exon	1023771	1023896	.	-	.	gene_id "GBIG_024250"; transcript_id "GBIG_024250.1"; exon_number "3";
Scaffold80	StringTie	exon	1024391	1024478	.	-	.	gene_id "GBIG_024250"; transcript_id "GBIG_024250.1"; exon_number "4";
Scaffold80	StringTie	transcript	3201533	3218164	.	-	.	gene_id "GBIG_024253"; transcript_id "GBIG_024253.1"; oId "STRG.14657.1"; class_code "u"; tss_id "TSS35021";
Scaffold80	StringTie	exon	3201533	3201738	.	-	.	gene_id "GBIG_024253"; transcript_id "GBIG_024253.1"; exon_number "1";
Scaffold80	StringTie	exon	3206779	3206959	.	-	.	gene_id "GBIG_024253"; transcript_id "GBIG_024253.1"; exon_number "2";
Scaffold80	StringTie	exon	3207878	3207975	.	-	.	gene_id "GBIG_024253"; transcript_id "GBIG_024253.1"; exon_number "3";
Scaffold80	StringTie	exon	3218031	3218164	.	-	.	gene_id "GBIG_024253"; transcript_id "GBIG_024253.1"; exon_number "4";
Scaffold80	StringTie	transcript	4210108	4215153	.	-	.	gene_id "GBIG_024257"; transcript_id "GBIG_024257.1"; class_code "i"
Scaffold80	StringTie	exon	4210108	4210221	.	-	.	gene_id "GBIG_024257"; transcript_id "GBIG_024257.1"; exon_number "1"
Scaffold80	StringTie	exon	4210859	4210888	.	-	.	gene_id "GBIG_024257"; transcript_id "GBIG_024257.1"; exon_number "2"
Scaffold80	StringTie	exon	4210978	4211046	.	-	.	gene_id "GBIG_024257"; transcript_id "GBIG_024257.1"; exon_number "3"
Scaffold80	StringTie	exon	4211756	4211873	.	-	.	gene_id "GBIG_024257"; transcript_id "GBIG_024257.1"; exon_number "4"
Scaffold80	StringTie	exon	4215064	4215153	.	-	.	gene_id "GBIG_024257"; transcript_id "GBIG_024257.1"; exon_number "5"
Scaffold80	StringTie	transcript	5076119	5078179	.	-	.	gene_id "GBIG_024261"; transcript_id "GBIG_024261.1"; oId "STRG.14747.1"; class_code "u"; tss_id "TSS35035";
Scaffold80	StringTie	exon	5076119	5076638	.	-	.	gene_id "GBIG_024261"; transcript_id "GBIG_024261.1"; exon_number "1";
Scaffold80	StringTie	exon	5078044	5078179	.	-	.	gene_id "GBIG_024261"; transcript_id "GBIG_024261.1"; exon_number "2";
Scaffold80	StringTie	transcript	5093393	5094166	.	-	.	gene_id "GBIG_024262"; transcript_id "GBIG_024262.1"; oId "STRG.14748.1"; class_code "r"; tss_id "TSS35036";
Scaffold80	StringTie	exon	5093393	5093656	.	-	.	gene_id "GBIG_024262"; transcript_id "GBIG_024262.1"; exon_number "1";
Scaffold80	StringTie	exon	5094145	5094166	.	-	.	gene_id "GBIG_024262"; transcript_id "GBIG_024262.1"; exon_number "2";
Scaffold80	StringTie	transcript	5203000	5205559	.	-	.	gene_id "GBIG_024264"; transcript_id "GBIG_024264.1"; oId "STRG.14751.1"; class_code "u"; tss_id "TSS35038";
Scaffold80	StringTie	exon	5203000	5203082	.	-	.	gene_id "GBIG_024264"; transcript_id "GBIG_024264.1"; exon_number "1";
Scaffold80	StringTie	exon	5205334	5205559	.	-	.	gene_id "GBIG_024264"; transcript_id "GBIG_024264.1"; exon_number "2";
Scaffold80	StringTie	transcript	5221525	5222568	.	-	.	gene_id "GBIG_024265"; transcript_id "GBIG_024265.1"; oId "STRG.14752.1"; class_code "u"; tss_id "TSS35039";
Scaffold80	StringTie	exon	5221525	5221849	.	-	.	gene_id "GBIG_024265"; transcript_id "GBIG_024265.1"; exon_number "1";
Scaffold80	StringTie	exon	5222491	5222568	.	-	.	gene_id "GBIG_024265"; transcript_id "GBIG_024265.1"; exon_number "2";
Scaffold802	StringTie	transcript	7669	9068	.	+	.	gene_id "GBIG_024266"; transcript_id "GBIG_024266.1"; oId "STRG.29568.1"; class_code "u"; tss_id "TSS35040";
Scaffold802	StringTie	exon	7669	9068	.	+	.	gene_id "GBIG_024266"; transcript_id "GBIG_024266.1"; exon_number "1";
Scaffold8027	StringTie	transcript	1	1854	.	+	.	gene_id "GBIG_024267"; transcript_id "GBIG_024267.1"; oId "STRG.30559.1"; class_code "u"; tss_id "TSS35041";
Scaffold8027	StringTie	exon	1	1854	.	+	.	gene_id "GBIG_024267"; transcript_id "GBIG_024267.1"; exon_number "1";
Scaffold8031	StringTie	transcript	134	1154	.	-	.	gene_id "GBIG_024268"; transcript_id "GBIG_024268.1"; oId "STRG.30560.1"; class_code "u"; tss_id "TSS35042";
Scaffold8031	StringTie	exon	134	212	.	-	.	gene_id "GBIG_024268"; transcript_id "GBIG_024268.1"; exon_number "1";
Scaffold8031	StringTie	exon	1018	1154	.	-	.	gene_id "GBIG_024268"; transcript_id "GBIG_024268.1"; exon_number "2";
Scaffold8062	StringTie	transcript	874	1852	.	+	.	gene_id "GBIG_024270"; transcript_id "GBIG_024270.1"; oId "STRG.30561.1"; class_code "u"; tss_id "TSS35044";
Scaffold8062	StringTie	exon	874	1852	.	+	.	gene_id "GBIG_024270"; transcript_id "GBIG_024270.1"; exon_number "1";
Scaffold81	StringTie	transcript	495476	508103	.	+	.	gene_id "GBIG_024275"; transcript_id "GBIG_024275.1"; oId "STRG.14797.1"; class_code "u"; tss_id "TSS35056";
Scaffold81	StringTie	exon	495476	508103	.	+	.	gene_id "GBIG_024275"; transcript_id "GBIG_024275.1"; exon_number "1";
Scaffold81	StringTie	transcript	565470	566680	.	+	.	gene_id "GBIG_024277"; transcript_id "GBIG_024277.1"; class_code "i"
Scaffold81	StringTie	exon	565470	565626	.	+	.	gene_id "GBIG_024277"; transcript_id "GBIG_024277.1"; exon_number "1"
Scaffold81	StringTie	exon	565714	566680	.	+	.	gene_id "GBIG_024277"; transcript_id "GBIG_024277.1"; exon_number "2"
Scaffold81	StringTie	transcript	1163394	1163732	.	+	.	gene_id "GBIG_024280"; transcript_id "GBIG_024280.1"; class_code "i"
Scaffold81	StringTie	exon	1163394	1163732	.	+	.	gene_id "GBIG_024280"; transcript_id "GBIG_024280.1"; exon_number "1"
Scaffold81	StringTie	transcript	1173504	1174492	.	+	.	gene_id "GBIG_024281"; transcript_id "GBIG_024281.1"; class_code "i"
Scaffold81	StringTie	exon	1173504	1174099	.	+	.	gene_id "GBIG_024281"; transcript_id "GBIG_024281.1"; exon_number "1"
Scaffold81	StringTie	exon	1174216	1174492	.	+	.	gene_id "GBIG_024281"; transcript_id "GBIG_024281.1"; exon_number "2"
Scaffold81	StringTie	transcript	1186944	1187263	.	+	.	gene_id "GBIG_024282"; transcript_id "GBIG_024282.1"; class_code "i"
Scaffold81	StringTie	exon	1186944	1187263	.	+	.	gene_id "GBIG_024282"; transcript_id "GBIG_024282.1"; exon_number "1"
Scaffold81	StringTie	transcript	1441102	1441530	.	+	.	gene_id "GBIG_024285"; transcript_id "GBIG_024285.1"; class_code "i"
Scaffold81	StringTie	exon	1441102	1441530	.	+	.	gene_id "GBIG_024285"; transcript_id "GBIG_024285.1"; exon_number "1"
Scaffold81	StringTie	transcript	1555508	1555826	.	+	.	gene_id "GBIG_024286"; transcript_id "GBIG_024286.1"; oId "STRG.14824.1"; class_code "u"; tss_id "TSS35074";
Scaffold81	StringTie	exon	1555508	1555826	.	+	.	gene_id "GBIG_024286"; transcript_id "GBIG_024286.1"; exon_number "1";
Scaffold81	StringTie	transcript	1603949	1604402	.	+	.	gene_id "GBIG_024287"; transcript_id "GBIG_024287.1"; oId "STRG.14825.1"; class_code "r"; tss_id "TSS35075";
Scaffold81	StringTie	exon	1603949	1604402	.	+	.	gene_id "GBIG_024287"; transcript_id "GBIG_024287.1"; exon_number "1";
Scaffold81	StringTie	transcript	1944571	1945726	.	+	.	gene_id "GBIG_024289"; transcript_id "GBIG_024289.1"; oId "STRG.14805.1"; class_code "u"; tss_id "TSS35077";
Scaffold81	StringTie	exon	1944571	1945726	.	+	.	gene_id "GBIG_024289"; transcript_id "GBIG_024289.1"; exon_number "1";
Scaffold81	StringTie	transcript	2852027	2852736	.	+	.	gene_id "GBIG_024294"; transcript_id "GBIG_024294.1"; class_code "i"
Scaffold81	StringTie	exon	2852027	2852391	.	+	.	gene_id "GBIG_024294"; transcript_id "GBIG_024294.1"; exon_number "1"
Scaffold81	StringTie	exon	2852418	2852736	.	+	.	gene_id "GBIG_024294"; transcript_id "GBIG_024294.1"; exon_number "2"
Scaffold81	StringTie	transcript	2891316	2892229	.	+	.	gene_id "GBIG_024295"; transcript_id "GBIG_024295.9"; oId "STRG.14853.3"; class_code "u"; tss_id "TSS35086";
Scaffold81	StringTie	exon	2891316	2891449	.	+	.	gene_id "GBIG_024295"; transcript_id "GBIG_024295.9"; exon_number "1";
Scaffold81	StringTie	exon	2892108	2892229	.	+	.	gene_id "GBIG_024295"; transcript_id "GBIG_024295.9"; exon_number "2";
Scaffold81	StringTie	transcript	2891316	2897576	.	+	.	gene_id "GBIG_024295"; transcript_id "GBIG_024295.10"; oId "STRG.14853.2"; class_code "u"; tss_id "TSS35086";
Scaffold81	StringTie	exon	2891316	2891449	.	+	.	gene_id "GBIG_024295"; transcript_id "GBIG_024295.10"; exon_number "1";
Scaffold81	StringTie	exon	2895121	2895349	.	+	.	gene_id "GBIG_024295"; transcript_id "GBIG_024295.10"; exon_number "2";
Scaffold81	StringTie	exon	2897391	2897576	.	+	.	gene_id "GBIG_024295"; transcript_id "GBIG_024295.10"; exon_number "3";
Scaffold81	StringTie	transcript	2891316	2897576	.	+	.	gene_id "GBIG_024295"; transcript_id "GBIG_024295.11"; oId "STRG.14853.1"; class_code "u"; tss_id "TSS35086";
Scaffold81	StringTie	exon	2891316	2891449	.	+	.	gene_id "GBIG_024295"; transcript_id "GBIG_024295.11"; exon_number "1";
Scaffold81	StringTie	exon	2893776	2893909	.	+	.	gene_id "GBIG_024295"; transcript_id "GBIG_024295.11"; exon_number "2";
Scaffold81	StringTie	exon	2895121	2895349	.	+	.	gene_id "GBIG_024295"; transcript_id "GBIG_024295.11"; exon_number "3";
Scaffold81	StringTie	exon	2897391	2897576	.	+	.	gene_id "GBIG_024295"; transcript_id "GBIG_024295.11"; exon_number "4";
Scaffold81	StringTie	transcript	2892366	2934074	.	+	.	gene_id "GBIG_024295"; transcript_id "GBIG_024295.12"; oId "STRG.14853.7"; class_code "u"; tss_id "TSS35087";
Scaffold81	StringTie	exon	2892366	2892597	.	+	.	gene_id "GBIG_024295"; transcript_id "GBIG_024295.12"; exon_number "1";
Scaffold81	StringTie	exon	2932100	2932248	.	+	.	gene_id "GBIG_024295"; transcript_id "GBIG_024295.12"; exon_number "2";
Scaffold81	StringTie	exon	2933861	2934074	.	+	.	gene_id "GBIG_024295"; transcript_id "GBIG_024295.12"; exon_number "3";
Scaffold81	StringTie	transcript	3230930	3236630	.	+	.	gene_id "GBIG_024297"; transcript_id "GBIG_024297.1"; oId "STRG.14857.1"; class_code "u"; tss_id "TSS35094";
Scaffold81	StringTie	exon	3230930	3230975	.	+	.	gene_id "GBIG_024297"; transcript_id "GBIG_024297.1"; exon_number "1";
Scaffold81	StringTie	exon	3232935	3233125	.	+	.	gene_id "GBIG_024297"; transcript_id "GBIG_024297.1"; exon_number "2";
Scaffold81	StringTie	exon	3236471	3236630	.	+	.	gene_id "GBIG_024297"; transcript_id "GBIG_024297.1"; exon_number "3";
Scaffold81	StringTie	transcript	3293955	3294172	.	+	.	gene_id "GBIG_024299"; transcript_id "GBIG_024299.1"; oId "STRG.14862.1"; class_code "u"; tss_id "TSS35097";
Scaffold81	StringTie	exon	3293955	3294172	.	+	.	gene_id "GBIG_024299"; transcript_id "GBIG_024299.1"; exon_number "1";
Scaffold81	StringTie	transcript	3371351	3373211	.	+	.	gene_id "GBIG_024302"; transcript_id "GBIG_024302.1"; oId "STRG.14865.1"; class_code "u"; tss_id "TSS35101";
Scaffold81	StringTie	exon	3371351	3373211	.	+	.	gene_id "GBIG_024302"; transcript_id "GBIG_024302.1"; exon_number "1";
Scaffold81	StringTie	transcript	3518992	3519875	.	+	.	gene_id "GBIG_024304"; transcript_id "GBIG_024304.1"; oId "STRG.14869.1"; class_code "u"; tss_id "TSS35105";
Scaffold81	StringTie	exon	3518992	3519875	.	+	.	gene_id "GBIG_024304"; transcript_id "GBIG_024304.1"; exon_number "1";
Scaffold81	StringTie	transcript	3564827	3565311	.	+	.	gene_id "GBIG_024306"; transcript_id "GBIG_024306.1"; oId "STRG.14871.1"; class_code "u"; tss_id "TSS35112";
Scaffold81	StringTie	exon	3564827	3565311	.	+	.	gene_id "GBIG_024306"; transcript_id "GBIG_024306.1"; exon_number "1";
Scaffold81	StringTie	transcript	3657356	3660534	.	+	.	gene_id "GBIG_024307"; transcript_id "GBIG_024307.1"; oId "STRG.14872.1"; class_code "u"; tss_id "TSS35113";
Scaffold81	StringTie	exon	3657356	3660534	.	+	.	gene_id "GBIG_024307"; transcript_id "GBIG_024307.1"; exon_number "1";
Scaffold81	StringTie	transcript	3872439	3872660	.	+	.	gene_id "GBIG_024308"; transcript_id "GBIG_024308.1"; class_code "i"
Scaffold81	StringTie	exon	3872439	3872660	.	+	.	gene_id "GBIG_024308"; transcript_id "GBIG_024308.1"; exon_number "1"
Scaffold81	StringTie	transcript	4079192	4094411	.	+	.	gene_id "GBIG_024309"; transcript_id "GBIG_024309.1"; oId "STRG.14878.1"; class_code "u"; tss_id "TSS35115";
Scaffold81	StringTie	exon	4079192	4079394	.	+	.	gene_id "GBIG_024309"; transcript_id "GBIG_024309.1"; exon_number "1";
Scaffold81	StringTie	exon	4085854	4094411	.	+	.	gene_id "GBIG_024309"; transcript_id "GBIG_024309.1"; exon_number "2";
Scaffold81	StringTie	transcript	4080052	4094411	.	+	.	gene_id "GBIG_024309"; transcript_id "GBIG_024309.2"; oId "STRG.14878.2"; class_code "u"; tss_id "TSS35116";
Scaffold81	StringTie	exon	4080052	4083652	.	+	.	gene_id "GBIG_024309"; transcript_id "GBIG_024309.2"; exon_number "1";
Scaffold81	StringTie	exon	4085854	4094411	.	+	.	gene_id "GBIG_024309"; transcript_id "GBIG_024309.2"; exon_number "2";
Scaffold81	StringTie	transcript	4119402	4120064	.	+	.	gene_id "GBIG_024310"; transcript_id "GBIG_024310.1"; oId "STRG.14880.1"; class_code "u"; tss_id "TSS35117";
Scaffold81	StringTie	exon	4119402	4120064	.	+	.	gene_id "GBIG_024310"; transcript_id "GBIG_024310.1"; exon_number "1";
Scaffold81	StringTie	transcript	4311825	4313764	.	+	.	gene_id "GBIG_024311"; transcript_id "GBIG_024311.1"; oId "STRG.14827.1"; class_code "u"; tss_id "TSS35118";
Scaffold81	StringTie	exon	4311825	4313764	.	+	.	gene_id "GBIG_024311"; transcript_id "GBIG_024311.1"; exon_number "1";
Scaffold81	StringTie	transcript	4838504	4838706	.	+	.	gene_id "GBIG_024313"; transcript_id "GBIG_024313.1"; oId "STRG.14842.1"; class_code "u"; tss_id "TSS35120";
Scaffold81	StringTie	exon	4838504	4838706	.	+	.	gene_id "GBIG_024313"; transcript_id "GBIG_024313.1"; exon_number "1";
Scaffold81	StringTie	transcript	5750314	5750552	.	+	.	gene_id "GBIG_024316"; transcript_id "GBIG_024316.1"; class_code "i"
Scaffold81	StringTie	exon	5750314	5750552	.	+	.	gene_id "GBIG_024316"; transcript_id "GBIG_024316.1"; exon_number "1"
Scaffold81	StringTie	transcript	5757880	5758780	.	+	.	gene_id "GBIG_024317"; transcript_id "GBIG_024317.1"; class_code "i"
Scaffold81	StringTie	exon	5757880	5758780	.	+	.	gene_id "GBIG_024317"; transcript_id "GBIG_024317.1"; exon_number "1"
Scaffold81	StringTie	transcript	495476	508103	.	-	.	gene_id "GBIG_024320"; transcript_id "GBIG_024320.1"; oId "STRG.14798.1"; class_code "u"; tss_id "TSS35134";
Scaffold81	StringTie	exon	495476	500658	.	-	.	gene_id "GBIG_024320"; transcript_id "GBIG_024320.1"; exon_number "1";
Scaffold81	StringTie	exon	500690	508103	.	-	.	gene_id "GBIG_024320"; transcript_id "GBIG_024320.1"; exon_number "2";
Scaffold81	StringTie	transcript	511558	519824	.	-	.	gene_id "GBIG_024321"; transcript_id "GBIG_024321.1"; oId "STRG.14799.1"; class_code "u"; tss_id "TSS35135";
Scaffold81	StringTie	exon	511558	512168	.	-	.	gene_id "GBIG_024321"; transcript_id "GBIG_024321.1"; exon_number "1";
Scaffold81	StringTie	exon	519686	519824	.	-	.	gene_id "GBIG_024321"; transcript_id "GBIG_024321.1"; exon_number "2";
Scaffold81	StringTie	transcript	511558	520017	.	-	.	gene_id "GBIG_024321"; transcript_id "GBIG_024321.2"; oId "STRG.14799.2"; cmp_ref "GBI_10776-RA"; class_code "x"; cmp_ref_gene "GBI_10776"; tss_id "TSS35136";
Scaffold81	StringTie	exon	511558	512168	.	-	.	gene_id "GBIG_024321"; transcript_id "GBIG_024321.2"; exon_number "1";
Scaffold81	StringTie	exon	519886	520017	.	-	.	gene_id "GBIG_024321"; transcript_id "GBIG_024321.2"; exon_number "2";
Scaffold81	StringTie	transcript	707553	733302	.	-	.	gene_id "GBIG_024324"; transcript_id "GBIG_024324.1"; oId "STRG.14810.2"; class_code "u"; tss_id "TSS35140";
Scaffold81	StringTie	exon	707553	710546	.	-	.	gene_id "GBIG_024324"; transcript_id "GBIG_024324.1"; exon_number "1";
Scaffold81	StringTie	exon	711659	711778	.	-	.	gene_id "GBIG_024324"; transcript_id "GBIG_024324.1"; exon_number "2";
Scaffold81	StringTie	exon	733213	733302	.	-	.	gene_id "GBIG_024324"; transcript_id "GBIG_024324.1"; exon_number "3";
Scaffold81	StringTie	transcript	707553	733302	.	-	.	gene_id "GBIG_024324"; transcript_id "GBIG_024324.2"; oId "STRG.14810.1"; class_code "u"; tss_id "TSS35140";
Scaffold81	StringTie	exon	707553	707715	.	-	.	gene_id "GBIG_024324"; transcript_id "GBIG_024324.2"; exon_number "1";
Scaffold81	StringTie	exon	711659	711778	.	-	.	gene_id "GBIG_024324"; transcript_id "GBIG_024324.2"; exon_number "2";
Scaffold81	StringTie	exon	733213	733302	.	-	.	gene_id "GBIG_024324"; transcript_id "GBIG_024324.2"; exon_number "3";
Scaffold81	StringTie	transcript	1696628	1758030	.	-	.	gene_id "GBIG_024331"; transcript_id "GBIG_024331.1"; oId "STRG.14802.1"; class_code "u"; tss_id "TSS35151";
Scaffold81	StringTie	exon	1696628	1696866	.	-	.	gene_id "GBIG_024331"; transcript_id "GBIG_024331.1"; exon_number "1";
Scaffold81	StringTie	exon	1757963	1758030	.	-	.	gene_id "GBIG_024331"; transcript_id "GBIG_024331.1"; exon_number "2";
Scaffold81	StringTie	transcript	1945943	1948723	.	-	.	gene_id "GBIG_024332"; transcript_id "GBIG_024332.1"; oId "STRG.14806.1"; class_code "u"; tss_id "TSS35152";
Scaffold81	StringTie	exon	1945943	1946975	.	-	.	gene_id "GBIG_024332"; transcript_id "GBIG_024332.1"; exon_number "1";
Scaffold81	StringTie	exon	1948605	1948723	.	-	.	gene_id "GBIG_024332"; transcript_id "GBIG_024332.1"; exon_number "2";
Scaffold81	StringTie	transcript	3398389	3398823	.	-	.	gene_id "GBIG_024336"; transcript_id "GBIG_024336.1"; oId "STRG.14866.1"; class_code "u"; tss_id "TSS35156";
Scaffold81	StringTie	exon	3398389	3398589	.	-	.	gene_id "GBIG_024336"; transcript_id "GBIG_024336.1"; exon_number "1";
Scaffold81	StringTie	exon	3398675	3398823	.	-	.	gene_id "GBIG_024336"; transcript_id "GBIG_024336.1"; exon_number "2";
Scaffold81	StringTie	transcript	5711389	5737040	.	-	.	gene_id "GBIG_024349"; transcript_id "GBIG_024349.1"; class_code "i"
Scaffold81	StringTie	exon	5711389	5711512	.	-	.	gene_id "GBIG_024349"; transcript_id "GBIG_024349.1"; exon_number "1"
Scaffold81	StringTie	exon	5736852	5737040	.	-	.	gene_id "GBIG_024349"; transcript_id "GBIG_024349.1"; exon_number "2"
Scaffold8112	StringTie	transcript	16	1213	.	+	.	gene_id "GBIG_024350"; transcript_id "GBIG_024350.1"; oId "STRG.30563.1"; class_code "u"; tss_id "TSS35175";
Scaffold8112	StringTie	exon	16	1213	.	+	.	gene_id "GBIG_024350"; transcript_id "GBIG_024350.1"; exon_number "1";
Scaffold812	StringTie	transcript	9106	10895	.	+	.	gene_id "GBIG_024351"; transcript_id "GBIG_024351.1"; oId "STRG.29571.1"; class_code "r"; tss_id "TSS35176";
Scaffold812	StringTie	exon	9106	9144	.	+	.	gene_id "GBIG_024351"; transcript_id "GBIG_024351.1"; exon_number "1";
Scaffold812	StringTie	exon	10200	10297	.	+	.	gene_id "GBIG_024351"; transcript_id "GBIG_024351.1"; exon_number "2";
Scaffold812	StringTie	exon	10826	10895	.	+	.	gene_id "GBIG_024351"; transcript_id "GBIG_024351.1"; exon_number "3";
Scaffold8123	StringTie	transcript	1	710	.	+	.	gene_id "GBIG_024352"; transcript_id "GBIG_024352.1"; oId "STRG.30564.1"; class_code "u"; tss_id "TSS35177";
Scaffold8123	StringTie	exon	1	710	.	+	.	gene_id "GBIG_024352"; transcript_id "GBIG_024352.1"; exon_number "1";
Scaffold813	StringTie	transcript	6147	6829	.	+	.	gene_id "GBIG_024353"; transcript_id "GBIG_024353.1"; oId "STRG.29572.1"; class_code "u"; tss_id "TSS35178";
Scaffold813	StringTie	exon	6147	6829	.	+	.	gene_id "GBIG_024353"; transcript_id "GBIG_024353.1"; exon_number "1";
Scaffold816	StringTie	transcript	6928	7251	.	+	.	gene_id "GBIG_024354"; transcript_id "GBIG_024354.1"; oId "STRG.29574.1"; class_code "r"; tss_id "TSS35179";
Scaffold816	StringTie	exon	6928	7251	.	+	.	gene_id "GBIG_024354"; transcript_id "GBIG_024354.1"; exon_number "1";
Scaffold8165	StringTie	transcript	720	1053	.	+	.	gene_id "GBIG_024355"; transcript_id "GBIG_024355.1"; oId "STRG.30565.1"; class_code "u"; tss_id "TSS35180";
Scaffold8165	StringTie	exon	720	787	.	+	.	gene_id "GBIG_024355"; transcript_id "GBIG_024355.1"; exon_number "1";
Scaffold8165	StringTie	exon	873	1053	.	+	.	gene_id "GBIG_024355"; transcript_id "GBIG_024355.1"; exon_number "2";
Scaffold8165	StringTie	transcript	1135	1789	.	+	.	gene_id "GBIG_024356"; transcript_id "GBIG_024356.1"; oId "STRG.30566.1"; class_code "u"; tss_id "TSS35181";
Scaffold8165	StringTie	exon	1135	1252	.	+	.	gene_id "GBIG_024356"; transcript_id "GBIG_024356.1"; exon_number "1";
Scaffold8165	StringTie	exon	1394	1789	.	+	.	gene_id "GBIG_024356"; transcript_id "GBIG_024356.1"; exon_number "2";
Scaffold8170	StringTie	transcript	1	1820	.	+	.	gene_id "GBIG_024357"; transcript_id "GBIG_024357.1"; oId "STRG.30567.1"; class_code "u"; tss_id "TSS35182";
Scaffold8170	StringTie	exon	1	1820	.	+	.	gene_id "GBIG_024357"; transcript_id "GBIG_024357.1"; exon_number "1";
Scaffold8190	StringTie	transcript	1	1790	.	+	.	gene_id "GBIG_024359"; transcript_id "GBIG_024359.1"; oId "STRG.30569.1"; class_code "u"; tss_id "TSS35184";
Scaffold8190	StringTie	exon	1	1790	.	+	.	gene_id "GBIG_024359"; transcript_id "GBIG_024359.1"; exon_number "1";
Scaffold82	StringTie	transcript	281727	286811	.	+	.	gene_id "GBIG_024363"; transcript_id "GBIG_024363.1"; class_code "i"
Scaffold82	StringTie	exon	281727	282293	.	+	.	gene_id "GBIG_024363"; transcript_id "GBIG_024363.1"; exon_number "1"
Scaffold82	StringTie	exon	282315	286811	.	+	.	gene_id "GBIG_024363"; transcript_id "GBIG_024363.1"; exon_number "2"
Scaffold82	StringTie	transcript	288776	293622	.	+	.	gene_id "GBIG_024364"; transcript_id "GBIG_024364.1"; class_code "i"
Scaffold82	StringTie	exon	288776	293622	.	+	.	gene_id "GBIG_024364"; transcript_id "GBIG_024364.1"; exon_number "1"
Scaffold82	StringTie	transcript	316160	322215	.	+	.	gene_id "GBIG_024365"; transcript_id "GBIG_024365.1"; class_code "i"
Scaffold82	StringTie	exon	316160	321654	.	+	.	gene_id "GBIG_024365"; transcript_id "GBIG_024365.1"; exon_number "1"
Scaffold82	StringTie	exon	322141	322215	.	+	.	gene_id "GBIG_024365"; transcript_id "GBIG_024365.1"; exon_number "2"
Scaffold82	StringTie	transcript	330379	345959	.	+	.	gene_id "GBIG_024366"; transcript_id "GBIG_024366.1"; class_code "i"
Scaffold82	StringTie	exon	330379	331352	.	+	.	gene_id "GBIG_024366"; transcript_id "GBIG_024366.1"; exon_number "1"
Scaffold82	StringTie	exon	345855	345959	.	+	.	gene_id "GBIG_024366"; transcript_id "GBIG_024366.1"; exon_number "2"
Scaffold82	StringTie	transcript	390337	390682	.	+	.	gene_id "GBIG_024367"; transcript_id "GBIG_024367.1"; oId "STRG.14901.1"; class_code "u"; tss_id "TSS35192";
Scaffold82	StringTie	exon	390337	390682	.	+	.	gene_id "GBIG_024367"; transcript_id "GBIG_024367.1"; exon_number "1";
Scaffold82	StringTie	transcript	425380	429215	.	+	.	gene_id "GBIG_024368"; transcript_id "GBIG_024368.1"; class_code "i"
Scaffold82	StringTie	exon	425380	426090	.	+	.	gene_id "GBIG_024368"; transcript_id "GBIG_024368.1"; exon_number "1"
Scaffold82	StringTie	exon	429136	429215	.	+	.	gene_id "GBIG_024368"; transcript_id "GBIG_024368.1"; exon_number "2"
Scaffold82	StringTie	transcript	463762	470007	.	+	.	gene_id "GBIG_024370"; transcript_id "GBIG_024370.1"; oId "STRG.14907.1"; cmp_ref "GBI_10894-RA"; class_code "x"; cmp_ref_gene "GBI_10894"; tss_id "TSS35196";
Scaffold82	StringTie	exon	463762	470007	.	+	.	gene_id "GBIG_024370"; transcript_id "GBIG_024370.1"; exon_number "1";
Scaffold82	StringTie	transcript	846849	848721	.	+	.	gene_id "GBIG_024371"; transcript_id "GBIG_024371.1"; oId "STRG.14882.1"; class_code "u"; tss_id "TSS35197";
Scaffold82	StringTie	exon	846849	848721	.	+	.	gene_id "GBIG_024371"; transcript_id "GBIG_024371.1"; exon_number "1";
Scaffold82	StringTie	transcript	849760	849980	.	+	.	gene_id "GBIG_024372"; transcript_id "GBIG_024372.1"; oId "STRG.14883.1"; class_code "u"; tss_id "TSS35198";
Scaffold82	StringTie	exon	849760	849980	.	+	.	gene_id "GBIG_024372"; transcript_id "GBIG_024372.1"; exon_number "1";
Scaffold82	StringTie	transcript	1473469	1496125	.	+	.	gene_id "GBIG_024373"; transcript_id "GBIG_024373.1"; oId "STRG.14960.1"; class_code "u"; tss_id "TSS35199";
Scaffold82	StringTie	exon	1473469	1473660	.	+	.	gene_id "GBIG_024373"; transcript_id "GBIG_024373.1"; exon_number "1";
Scaffold82	StringTie	exon	1495363	1496125	.	+	.	gene_id "GBIG_024373"; transcript_id "GBIG_024373.1"; exon_number "2";
Scaffold82	StringTie	transcript	1789691	1796327	.	+	.	gene_id "GBIG_024375"; transcript_id "GBIG_024375.1"; oId "STRG.14966.1"; class_code "u"; tss_id "TSS35201";
Scaffold82	StringTie	exon	1789691	1796327	.	+	.	gene_id "GBIG_024375"; transcript_id "GBIG_024375.1"; exon_number "1";
Scaffold82	StringTie	transcript	1972759	1974654	.	+	.	gene_id "GBIG_024377"; transcript_id "GBIG_024377.1"; oId "STRG.14972.1"; class_code "u"; tss_id "TSS35203";
Scaffold82	StringTie	exon	1972759	1972810	.	+	.	gene_id "GBIG_024377"; transcript_id "GBIG_024377.1"; exon_number "1";
Scaffold82	StringTie	exon	1972843	1974654	.	+	.	gene_id "GBIG_024377"; transcript_id "GBIG_024377.1"; exon_number "2";
Scaffold82	StringTie	transcript	2593100	2594875	.	+	.	gene_id "GBIG_024382"; transcript_id "GBIG_024382.1"; oId "STRG.14982.2"; cmp_ref "GBI_10918-RA"; class_code "x"; cmp_ref_gene "GBI_10918"; tss_id "TSS35211";
Scaffold82	StringTie	exon	2593100	2593422	.	+	.	gene_id "GBIG_024382"; transcript_id "GBIG_024382.1"; exon_number "1";
Scaffold82	StringTie	exon	2593813	2594875	.	+	.	gene_id "GBIG_024382"; transcript_id "GBIG_024382.1"; exon_number "2";
Scaffold82	StringTie	transcript	2593100	2594875	.	+	.	gene_id "GBIG_024382"; transcript_id "GBIG_024382.2"; oId "STRG.14982.1"; cmp_ref "GBI_10918-RA"; class_code "x"; cmp_ref_gene "GBI_10918"; tss_id "TSS35211";
Scaffold82	StringTie	exon	2593100	2593497	.	+	.	gene_id "GBIG_024382"; transcript_id "GBIG_024382.2"; exon_number "1";
Scaffold82	StringTie	exon	2593813	2594875	.	+	.	gene_id "GBIG_024382"; transcript_id "GBIG_024382.2"; exon_number "2";
Scaffold82	StringTie	transcript	2595998	2597130	.	+	.	gene_id "GBIG_024383"; transcript_id "GBIG_024383.1"; oId "STRG.14983.1"; class_code "u"; tss_id "TSS35212";
Scaffold82	StringTie	exon	2595998	2597130	.	+	.	gene_id "GBIG_024383"; transcript_id "GBIG_024383.1"; exon_number "1";
Scaffold82	StringTie	transcript	2767914	2779137	.	+	.	gene_id "GBIG_024385"; transcript_id "GBIG_024385.1"; oId "STRG.14991.1"; class_code "u"; tss_id "TSS35214";
Scaffold82	StringTie	exon	2767914	2779137	.	+	.	gene_id "GBIG_024385"; transcript_id "GBIG_024385.1"; exon_number "1";
Scaffold82	StringTie	transcript	2911948	2912899	.	+	.	gene_id "GBIG_024388"; transcript_id "GBIG_024388.1"; class_code "i"
Scaffold82	StringTie	exon	2911948	2912899	.	+	.	gene_id "GBIG_024388"; transcript_id "GBIG_024388.1"; exon_number "1"
Scaffold82	StringTie	transcript	3047298	3050829	.	+	.	gene_id "GBIG_024390"; transcript_id "GBIG_024390.1"; oId "STRG.15005.1"; class_code "u"; tss_id "TSS35224";
Scaffold82	StringTie	exon	3047298	3050829	.	+	.	gene_id "GBIG_024390"; transcript_id "GBIG_024390.1"; exon_number "1";
Scaffold82	StringTie	transcript	3059674	3060272	.	+	.	gene_id "GBIG_024391"; transcript_id "GBIG_024391.1"; oId "STRG.15006.1"; class_code "u"; tss_id "TSS35225";
Scaffold82	StringTie	exon	3059674	3059845	.	+	.	gene_id "GBIG_024391"; transcript_id "GBIG_024391.1"; exon_number "1";
Scaffold82	StringTie	exon	3059930	3060272	.	+	.	gene_id "GBIG_024391"; transcript_id "GBIG_024391.1"; exon_number "2";
Scaffold82	StringTie	transcript	3063157	3205434	.	+	.	gene_id "GBIG_024392"; transcript_id "GBIG_024392.1"; oId "STRG.15007.1"; class_code "u"; tss_id "TSS35226";
Scaffold82	StringTie	exon	3063157	3063457	.	+	.	gene_id "GBIG_024392"; transcript_id "GBIG_024392.1"; exon_number "1";
Scaffold82	StringTie	exon	3193481	3193508	.	+	.	gene_id "GBIG_024392"; transcript_id "GBIG_024392.1"; exon_number "2";
Scaffold82	StringTie	exon	3195638	3195791	.	+	.	gene_id "GBIG_024392"; transcript_id "GBIG_024392.1"; exon_number "3";
Scaffold82	StringTie	exon	3205359	3205434	.	+	.	gene_id "GBIG_024392"; transcript_id "GBIG_024392.1"; exon_number "4";
Scaffold82	StringTie	transcript	3160737	3205434	.	+	.	gene_id "GBIG_024392"; transcript_id "GBIG_024392.2"; oId "STRG.15007.2"; class_code "u"; tss_id "TSS35227";
Scaffold82	StringTie	exon	3160737	3160973	.	+	.	gene_id "GBIG_024392"; transcript_id "GBIG_024392.2"; exon_number "1";
Scaffold82	StringTie	exon	3193481	3193508	.	+	.	gene_id "GBIG_024392"; transcript_id "GBIG_024392.2"; exon_number "2";
Scaffold82	StringTie	exon	3195638	3195791	.	+	.	gene_id "GBIG_024392"; transcript_id "GBIG_024392.2"; exon_number "3";
Scaffold82	StringTie	exon	3205359	3205434	.	+	.	gene_id "GBIG_024392"; transcript_id "GBIG_024392.2"; exon_number "4";
Scaffold82	StringTie	transcript	3189542	3205434	.	+	.	gene_id "GBIG_024392"; transcript_id "GBIG_024392.3"; oId "STRG.15007.4"; class_code "u"; tss_id "TSS35228";
Scaffold82	StringTie	exon	3189542	3189700	.	+	.	gene_id "GBIG_024392"; transcript_id "GBIG_024392.3"; exon_number "1";
Scaffold82	StringTie	exon	3195638	3195791	.	+	.	gene_id "GBIG_024392"; transcript_id "GBIG_024392.3"; exon_number "2";
Scaffold82	StringTie	exon	3205359	3205434	.	+	.	gene_id "GBIG_024392"; transcript_id "GBIG_024392.3"; exon_number "3";
Scaffold82	StringTie	transcript	3189542	3205434	.	+	.	gene_id "GBIG_024392"; transcript_id "GBIG_024392.4"; oId "STRG.15007.3"; class_code "u"; tss_id "TSS35228";
Scaffold82	StringTie	exon	3189542	3189700	.	+	.	gene_id "GBIG_024392"; transcript_id "GBIG_024392.4"; exon_number "1";
Scaffold82	StringTie	exon	3193481	3193508	.	+	.	gene_id "GBIG_024392"; transcript_id "GBIG_024392.4"; exon_number "2";
Scaffold82	StringTie	exon	3195638	3195791	.	+	.	gene_id "GBIG_024392"; transcript_id "GBIG_024392.4"; exon_number "3";
Scaffold82	StringTie	exon	3205359	3205434	.	+	.	gene_id "GBIG_024392"; transcript_id "GBIG_024392.4"; exon_number "4";
Scaffold82	StringTie	transcript	3608503	3608791	.	+	.	gene_id "GBIG_024399"; transcript_id "GBIG_024399.1"; class_code "i"
Scaffold82	StringTie	exon	3608503	3608791	.	+	.	gene_id "GBIG_024399"; transcript_id "GBIG_024399.1"; exon_number "1"
Scaffold82	StringTie	transcript	3753939	3756880	.	+	.	gene_id "GBIG_024400"; transcript_id "GBIG_024400.1"; class_code "i"
Scaffold82	StringTie	exon	3753939	3756880	.	+	.	gene_id "GBIG_024400"; transcript_id "GBIG_024400.1"; exon_number "1"
Scaffold82	StringTie	transcript	3786119	3858217	.	+	.	gene_id "GBIG_024401"; transcript_id "GBIG_024401.1"; oId "STRG.14910.1"; cmp_ref "GBI_10951-RA"; class_code "x"; cmp_ref_gene "GBI_10951"; tss_id "TSS35251";
Scaffold82	StringTie	exon	3786119	3786198	.	+	.	gene_id "GBIG_024401"; transcript_id "GBIG_024401.1"; exon_number "1";
Scaffold82	StringTie	exon	3858044	3858217	.	+	.	gene_id "GBIG_024401"; transcript_id "GBIG_024401.1"; exon_number "2";
Scaffold82	StringTie	transcript	3800905	3801509	.	+	.	gene_id "GBIG_024402"; transcript_id "GBIG_024402.1"; oId "STRG.14911.1"; class_code "u"; tss_id "TSS35252";
Scaffold82	StringTie	exon	3800905	3801165	.	+	.	gene_id "GBIG_024402"; transcript_id "GBIG_024402.1"; exon_number "1";
Scaffold82	StringTie	exon	3801348	3801509	.	+	.	gene_id "GBIG_024402"; transcript_id "GBIG_024402.1"; exon_number "2";
Scaffold82	StringTie	transcript	3906717	4029297	.	+	.	gene_id "GBIG_024403"; transcript_id "GBIG_024403.1"; oId "STRG.14915.1"; cmp_ref "GBI_10952-RA"; class_code "y"; cmp_ref_gene "GBI_10952"; tss_id "TSS35253";
Scaffold82	StringTie	exon	3906717	3906829	.	+	.	gene_id "GBIG_024403"; transcript_id "GBIG_024403.1"; exon_number "1";
Scaffold82	StringTie	exon	4021338	4021535	.	+	.	gene_id "GBIG_024403"; transcript_id "GBIG_024403.1"; exon_number "2";
Scaffold82	StringTie	exon	4029145	4029297	.	+	.	gene_id "GBIG_024403"; transcript_id "GBIG_024403.1"; exon_number "3";
Scaffold82	StringTie	transcript	4045730	4047491	.	+	.	gene_id "GBIG_024405"; transcript_id "GBIG_024405.1"; oId "STRG.14917.1"; class_code "u"; tss_id "TSS35255";
Scaffold82	StringTie	exon	4045730	4047491	.	+	.	gene_id "GBIG_024405"; transcript_id "GBIG_024405.1"; exon_number "1";
Scaffold82	StringTie	transcript	4047707	4053120	.	+	.	gene_id "GBIG_024406"; transcript_id "GBIG_024406.1"; oId "STRG.14918.1"; class_code "u"; tss_id "TSS35256";
Scaffold82	StringTie	exon	4047707	4053120	.	+	.	gene_id "GBIG_024406"; transcript_id "GBIG_024406.1"; exon_number "1";
Scaffold82	StringTie	transcript	4139152	4139404	.	+	.	gene_id "GBIG_024408"; transcript_id "GBIG_024408.1"; oId "STRG.14921.1"; class_code "u"; tss_id "TSS35258";
Scaffold82	StringTie	exon	4139152	4139404	.	+	.	gene_id "GBIG_024408"; transcript_id "GBIG_024408.1"; exon_number "1";
Scaffold82	StringTie	transcript	4142414	4143465	.	+	.	gene_id "GBIG_024409"; transcript_id "GBIG_024409.1"; oId "STRG.14923.1"; class_code "u"; tss_id "TSS35259";
Scaffold82	StringTie	exon	4142414	4143465	.	+	.	gene_id "GBIG_024409"; transcript_id "GBIG_024409.1"; exon_number "1";
Scaffold82	StringTie	transcript	4340606	4340812	.	+	.	gene_id "GBIG_024410"; transcript_id "GBIG_024410.1"; oId "STRG.14914.1"; class_code "u"; tss_id "TSS35260";
Scaffold82	StringTie	exon	4340606	4340812	.	+	.	gene_id "GBIG_024410"; transcript_id "GBIG_024410.1"; exon_number "1";
Scaffold82	StringTie	transcript	4657989	4658198	.	+	.	gene_id "GBIG_024411"; transcript_id "GBIG_024411.1"; class_code "i"
Scaffold82	StringTie	exon	4657989	4658198	.	+	.	gene_id "GBIG_024411"; transcript_id "GBIG_024411.1"; exon_number "1"
Scaffold82	StringTie	transcript	4771503	4771815	.	+	.	gene_id "GBIG_024412"; transcript_id "GBIG_024412.1"; oId "STRG.14926.1"; class_code "u"; tss_id "TSS35262";
Scaffold82	StringTie	exon	4771503	4771815	.	+	.	gene_id "GBIG_024412"; transcript_id "GBIG_024412.1"; exon_number "1";
Scaffold82	StringTie	transcript	4841100	4841498	.	+	.	gene_id "GBIG_024413"; transcript_id "GBIG_024413.1"; oId "STRG.14944.1"; class_code "u"; tss_id "TSS35263";
Scaffold82	StringTie	exon	4841100	4841498	.	+	.	gene_id "GBIG_024413"; transcript_id "GBIG_024413.1"; exon_number "1";
Scaffold82	StringTie	transcript	4915861	4916628	.	+	.	gene_id "GBIG_024414"; transcript_id "GBIG_024414.1"; oId "STRG.14946.1"; class_code "u"; tss_id "TSS35264";
Scaffold82	StringTie	exon	4915861	4916628	.	+	.	gene_id "GBIG_024414"; transcript_id "GBIG_024414.1"; exon_number "1";
Scaffold82	StringTie	transcript	5148497	5149620	.	+	.	gene_id "GBIG_024415"; transcript_id "GBIG_024415.1"; class_code "i"
Scaffold82	StringTie	exon	5148497	5149097	.	+	.	gene_id "GBIG_024415"; transcript_id "GBIG_024415.1"; exon_number "1"
Scaffold82	StringTie	exon	5149267	5149620	.	+	.	gene_id "GBIG_024415"; transcript_id "GBIG_024415.1"; exon_number "2"
Scaffold82	StringTie	transcript	5388585	5389104	.	+	.	gene_id "GBIG_024417"; transcript_id "GBIG_024417.1"; class_code "i"
Scaffold82	StringTie	exon	5388585	5389104	.	+	.	gene_id "GBIG_024417"; transcript_id "GBIG_024417.1"; exon_number "1"
Scaffold82	StringTie	transcript	5542280	5546890	.	+	.	gene_id "GBIG_024418"; transcript_id "GBIG_024418.1"; oId "STRG.14954.1"; class_code "u"; tss_id "TSS35268";
Scaffold82	StringTie	exon	5542280	5546890	.	+	.	gene_id "GBIG_024418"; transcript_id "GBIG_024418.1"; exon_number "1";
Scaffold82	StringTie	transcript	5549392	5549837	.	+	.	gene_id "GBIG_024419"; transcript_id "GBIG_024419.1"; oId "STRG.14955.1"; class_code "u"; tss_id "TSS35269";
Scaffold82	StringTie	exon	5549392	5549837	.	+	.	gene_id "GBIG_024419"; transcript_id "GBIG_024419.1"; exon_number "1";
Scaffold82	StringTie	transcript	5619798	5620539	.	+	.	gene_id "GBIG_024421"; transcript_id "GBIG_024421.1"; oId "STRG.14958.1"; class_code "u"; tss_id "TSS35272";
Scaffold82	StringTie	exon	5619798	5619850	.	+	.	gene_id "GBIG_024421"; transcript_id "GBIG_024421.1"; exon_number "1";
Scaffold82	StringTie	exon	5620390	5620539	.	+	.	gene_id "GBIG_024421"; transcript_id "GBIG_024421.1"; exon_number "2";
Scaffold82	StringTie	transcript	20684	21794	.	-	.	gene_id "GBIG_024422"; transcript_id "GBIG_024422.11"; oId "STRG.14885.2"; class_code "u"; tss_id "TSS35273";
Scaffold82	StringTie	exon	20684	21330	.	-	.	gene_id "GBIG_024422"; transcript_id "GBIG_024422.11"; exon_number "1";
Scaffold82	StringTie	exon	21449	21794	.	-	.	gene_id "GBIG_024422"; transcript_id "GBIG_024422.11"; exon_number "2";
Scaffold82	StringTie	transcript	333759	335972	.	-	.	gene_id "GBIG_024428"; transcript_id "GBIG_024428.1"; class_code "i"
Scaffold82	StringTie	exon	333759	333809	.	-	.	gene_id "GBIG_024428"; transcript_id "GBIG_024428.1"; exon_number "1"
Scaffold82	StringTie	exon	333888	335972	.	-	.	gene_id "GBIG_024428"; transcript_id "GBIG_024428.1"; exon_number "2"
Scaffold82	StringTie	transcript	379342	387829	.	-	.	gene_id "GBIG_024429"; transcript_id "GBIG_024429.1"; oId "STRG.14900.1"; class_code "u"; tss_id "TSS35288";
Scaffold82	StringTie	exon	379342	383581	.	-	.	gene_id "GBIG_024429"; transcript_id "GBIG_024429.1"; exon_number "1";
Scaffold82	StringTie	exon	386603	386698	.	-	.	gene_id "GBIG_024429"; transcript_id "GBIG_024429.1"; exon_number "2";
Scaffold82	StringTie	exon	387463	387829	.	-	.	gene_id "GBIG_024429"; transcript_id "GBIG_024429.1"; exon_number "3";
Scaffold82	StringTie	transcript	381323	387777	.	-	.	gene_id "GBIG_024429"; transcript_id "GBIG_024429.2"; oId "STRG.14900.5"; class_code "u"; tss_id "TSS35288";
Scaffold82	StringTie	exon	381323	383581	.	-	.	gene_id "GBIG_024429"; transcript_id "GBIG_024429.2"; exon_number "1";
Scaffold82	StringTie	exon	386603	386698	.	-	.	gene_id "GBIG_024429"; transcript_id "GBIG_024429.2"; exon_number "2";
Scaffold82	StringTie	exon	387371	387777	.	-	.	gene_id "GBIG_024429"; transcript_id "GBIG_024429.2"; exon_number "3";
Scaffold82	StringTie	transcript	381323	387777	.	-	.	gene_id "GBIG_024429"; transcript_id "GBIG_024429.3"; oId "STRG.14900.6"; class_code "u"; tss_id "TSS35288";
Scaffold82	StringTie	exon	381323	386698	.	-	.	gene_id "GBIG_024429"; transcript_id "GBIG_024429.3"; exon_number "1";
Scaffold82	StringTie	exon	387171	387777	.	-	.	gene_id "GBIG_024429"; transcript_id "GBIG_024429.3"; exon_number "2";
Scaffold82	StringTie	transcript	381323	387777	.	-	.	gene_id "GBIG_024429"; transcript_id "GBIG_024429.4"; oId "STRG.14900.4"; class_code "u"; tss_id "TSS35288";
Scaffold82	StringTie	exon	381323	386698	.	-	.	gene_id "GBIG_024429"; transcript_id "GBIG_024429.4"; exon_number "1";
Scaffold82	StringTie	exon	387463	387777	.	-	.	gene_id "GBIG_024429"; transcript_id "GBIG_024429.4"; exon_number "2";
Scaffold82	StringTie	transcript	381323	387777	.	-	.	gene_id "GBIG_024429"; transcript_id "GBIG_024429.5"; oId "STRG.14900.3"; class_code "u"; tss_id "TSS35288";
Scaffold82	StringTie	exon	381323	386698	.	-	.	gene_id "GBIG_024429"; transcript_id "GBIG_024429.5"; exon_number "1";
Scaffold82	StringTie	exon	387371	387777	.	-	.	gene_id "GBIG_024429"; transcript_id "GBIG_024429.5"; exon_number "2";
Scaffold82	StringTie	transcript	381323	387777	.	-	.	gene_id "GBIG_024429"; transcript_id "GBIG_024429.6"; oId "STRG.14900.2"; class_code "u"; tss_id "TSS35288";
Scaffold82	StringTie	exon	381323	383581	.	-	.	gene_id "GBIG_024429"; transcript_id "GBIG_024429.6"; exon_number "1";
Scaffold82	StringTie	exon	386603	387777	.	-	.	gene_id "GBIG_024429"; transcript_id "GBIG_024429.6"; exon_number "2";
Scaffold82	StringTie	transcript	395870	397867	.	-	.	gene_id "GBIG_024430"; transcript_id "GBIG_024430.1"; oId "STRG.14902.1"; class_code "u"; tss_id "TSS35289";
Scaffold82	StringTie	exon	395870	395988	.	-	.	gene_id "GBIG_024430"; transcript_id "GBIG_024430.1"; exon_number "1";
Scaffold82	StringTie	exon	397702	397867	.	-	.	gene_id "GBIG_024430"; transcript_id "GBIG_024430.1"; exon_number "2";
Scaffold82	StringTie	transcript	645364	683024	.	-	.	gene_id "GBIG_024432"; transcript_id "GBIG_024432.1"; oId "STRG.14908.2"; class_code "u"; tss_id "TSS35291";
Scaffold82	StringTie	exon	645364	646340	.	-	.	gene_id "GBIG_024432"; transcript_id "GBIG_024432.1"; exon_number "1";
Scaffold82	StringTie	exon	681881	682001	.	-	.	gene_id "GBIG_024432"; transcript_id "GBIG_024432.1"; exon_number "2";
Scaffold82	StringTie	exon	682265	682378	.	-	.	gene_id "GBIG_024432"; transcript_id "GBIG_024432.1"; exon_number "3";
Scaffold82	StringTie	exon	682975	683024	.	-	.	gene_id "GBIG_024432"; transcript_id "GBIG_024432.1"; exon_number "4";
Scaffold82	StringTie	transcript	2449112	2452169	.	-	.	gene_id "GBIG_024443"; transcript_id "GBIG_024443.1"; class_code "i"
Scaffold82	StringTie	exon	2449112	2451103	.	-	.	gene_id "GBIG_024443"; transcript_id "GBIG_024443.1"; exon_number "1"
Scaffold82	StringTie	exon	2451986	2452169	.	-	.	gene_id "GBIG_024443"; transcript_id "GBIG_024443.1"; exon_number "2"
Scaffold82	StringTie	transcript	2543471	2545139	.	-	.	gene_id "GBIG_024444"; transcript_id "GBIG_024444.1"; class_code "i"
Scaffold82	StringTie	exon	2543471	2544959	.	-	.	gene_id "GBIG_024444"; transcript_id "GBIG_024444.1"; exon_number "1"
Scaffold82	StringTie	exon	2545084	2545139	.	-	.	gene_id "GBIG_024444"; transcript_id "GBIG_024444.1"; exon_number "2"
Scaffold82	StringTie	transcript	2907195	2907908	.	-	.	gene_id "GBIG_024451"; transcript_id "GBIG_024451.1"; class_code "i"
Scaffold82	StringTie	exon	2907195	2907259	.	-	.	gene_id "GBIG_024451"; transcript_id "GBIG_024451.1"; exon_number "1"
Scaffold82	StringTie	exon	2907491	2907908	.	-	.	gene_id "GBIG_024451"; transcript_id "GBIG_024451.1"; exon_number "2"
Scaffold82	StringTie	transcript	3238887	3243805	.	-	.	gene_id "GBIG_024455"; transcript_id "GBIG_024455.1"; oId "STRG.15009.1"; class_code "u"; tss_id "TSS35324";
Scaffold82	StringTie	exon	3238887	3239512	.	-	.	gene_id "GBIG_024455"; transcript_id "GBIG_024455.1"; exon_number "1";
Scaffold82	StringTie	exon	3243657	3243805	.	-	.	gene_id "GBIG_024455"; transcript_id "GBIG_024455.1"; exon_number "2";
Scaffold82	StringTie	transcript	3272765	3282345	.	-	.	gene_id "GBIG_024457"; transcript_id "GBIG_024457.1"; oId "STRG.15012.1"; cmp_ref "GBI_10935-RA"; class_code "x"; cmp_ref_gene "GBI_10935"; tss_id "TSS35327";
Scaffold82	StringTie	exon	3272765	3272865	.	-	.	gene_id "GBIG_024457"; transcript_id "GBIG_024457.1"; exon_number "1";
Scaffold82	StringTie	exon	3282216	3282345	.	-	.	gene_id "GBIG_024457"; transcript_id "GBIG_024457.1"; exon_number "2";
Scaffold82	StringTie	transcript	3348730	3349913	.	-	.	gene_id "GBIG_024460"; transcript_id "GBIG_024460.1"; oId "STRG.14930.1"; class_code "u"; tss_id "TSS35331";
Scaffold82	StringTie	exon	3348730	3348922	.	-	.	gene_id "GBIG_024460"; transcript_id "GBIG_024460.1"; exon_number "1";
Scaffold82	StringTie	exon	3349835	3349913	.	-	.	gene_id "GBIG_024460"; transcript_id "GBIG_024460.1"; exon_number "2";
Scaffold82	StringTie	transcript	3643059	3650425	.	-	.	gene_id "GBIG_024465"; transcript_id "GBIG_024465.1"; oId "STRG.14940.1"; cmp_ref "GBI_10947-RA"; class_code "y"; cmp_ref_gene "GBI_10947"; tss_id "TSS35337";
Scaffold82	StringTie	exon	3643059	3643477	.	-	.	gene_id "GBIG_024465"; transcript_id "GBIG_024465.1"; exon_number "1";
Scaffold82	StringTie	exon	3650370	3650425	.	-	.	gene_id "GBIG_024465"; transcript_id "GBIG_024465.1"; exon_number "2";
Scaffold82	StringTie	transcript	4173619	4177087	.	-	.	gene_id "GBIG_024468"; transcript_id "GBIG_024468.1"; oId "STRG.14912.1"; class_code "u"; tss_id "TSS35342";
Scaffold82	StringTie	exon	4173619	4173967	.	-	.	gene_id "GBIG_024468"; transcript_id "GBIG_024468.1"; exon_number "1";
Scaffold82	StringTie	exon	4176976	4177087	.	-	.	gene_id "GBIG_024468"; transcript_id "GBIG_024468.1"; exon_number "2";
Scaffold82	StringTie	transcript	5245645	5253921	.	-	.	gene_id "GBIG_024470"; transcript_id "GBIG_024470.1"; oId "STRG.14951.1"; class_code "u"; tss_id "TSS35350";
Scaffold82	StringTie	exon	5245645	5245785	.	-	.	gene_id "GBIG_024470"; transcript_id "GBIG_024470.1"; exon_number "1";
Scaffold82	StringTie	exon	5253612	5253921	.	-	.	gene_id "GBIG_024470"; transcript_id "GBIG_024470.1"; exon_number "2";
Scaffold8202	StringTie	transcript	1	1846	.	+	.	gene_id "GBIG_024471"; transcript_id "GBIG_024471.1"; oId "STRG.30571.1"; class_code "u"; tss_id "TSS35351";
Scaffold8202	StringTie	exon	1	1846	.	+	.	gene_id "GBIG_024471"; transcript_id "GBIG_024471.1"; exon_number "1";
Scaffold8217	StringTie	transcript	533	775	.	+	.	gene_id "GBIG_024472"; transcript_id "GBIG_024472.1"; oId "STRG.30572.1"; class_code "u"; tss_id "TSS35352";
Scaffold8217	StringTie	exon	533	775	.	+	.	gene_id "GBIG_024472"; transcript_id "GBIG_024472.1"; exon_number "1";
Scaffold8225	StringTie	transcript	1	1846	.	+	.	gene_id "GBIG_024473"; transcript_id "GBIG_024473.1"; oId "STRG.30573.1"; class_code "u"; tss_id "TSS35353";
Scaffold8225	StringTie	exon	1	1846	.	+	.	gene_id "GBIG_024473"; transcript_id "GBIG_024473.1"; exon_number "1";
Scaffold827	StringTie	transcript	665	2706	.	+	.	gene_id "GBIG_024474"; transcript_id "GBIG_024474.1"; oId "STRG.29575.1"; class_code "u"; tss_id "TSS35354";
Scaffold827	StringTie	exon	665	2706	.	+	.	gene_id "GBIG_024474"; transcript_id "GBIG_024474.1"; exon_number "1";
Scaffold828	StringTie	transcript	7610	12451	.	+	.	gene_id "GBIG_024475"; transcript_id "GBIG_024475.1"; oId "STRG.29576.1"; class_code "u"; tss_id "TSS35355";
Scaffold828	StringTie	exon	7610	12451	.	+	.	gene_id "GBIG_024475"; transcript_id "GBIG_024475.1"; exon_number "1";
Scaffold8292	StringTie	transcript	126	344	.	+	.	gene_id "GBIG_024476"; transcript_id "GBIG_024476.1"; oId "STRG.30574.1"; class_code "u"; tss_id "TSS35356";
Scaffold8292	StringTie	exon	126	344	.	+	.	gene_id "GBIG_024476"; transcript_id "GBIG_024476.1"; exon_number "1";
Scaffold8296	StringTie	transcript	1241	1483	.	+	.	gene_id "GBIG_024477"; transcript_id "GBIG_024477.1"; oId "STRG.30575.1"; class_code "u"; tss_id "TSS35357";
Scaffold8296	StringTie	exon	1241	1483	.	+	.	gene_id "GBIG_024477"; transcript_id "GBIG_024477.1"; exon_number "1";
Scaffold83	StringTie	transcript	394482	394701	.	+	.	gene_id "GBIG_024479"; transcript_id "GBIG_024479.1"; oId "STRG.15046.1"; class_code "u"; tss_id "TSS35359";
Scaffold83	StringTie	exon	394482	394701	.	+	.	gene_id "GBIG_024479"; transcript_id "GBIG_024479.1"; exon_number "1";
Scaffold83	StringTie	transcript	421718	422043	.	+	.	gene_id "GBIG_024480"; transcript_id "GBIG_024480.1"; oId "STRG.15048.1"; class_code "u"; tss_id "TSS35360";
Scaffold83	StringTie	exon	421718	422043	.	+	.	gene_id "GBIG_024480"; transcript_id "GBIG_024480.1"; exon_number "1";
Scaffold83	StringTie	transcript	859093	860528	.	+	.	gene_id "GBIG_024483"; transcript_id "GBIG_024483.1"; oId "STRG.15057.1"; class_code "u"; tss_id "TSS35370";
Scaffold83	StringTie	exon	859093	860528	.	+	.	gene_id "GBIG_024483"; transcript_id "GBIG_024483.1"; exon_number "1";
Scaffold83	StringTie	transcript	890598	890930	.	+	.	gene_id "GBIG_024484"; transcript_id "GBIG_024484.1"; oId "STRG.15058.1"; class_code "u"; tss_id "TSS35371";
Scaffold83	StringTie	exon	890598	890930	.	+	.	gene_id "GBIG_024484"; transcript_id "GBIG_024484.1"; exon_number "1";
Scaffold83	StringTie	transcript	914711	915175	.	+	.	gene_id "GBIG_024485"; transcript_id "GBIG_024485.1"; oId "STRG.15059.1"; class_code "u"; tss_id "TSS35372";
Scaffold83	StringTie	exon	914711	914907	.	+	.	gene_id "GBIG_024485"; transcript_id "GBIG_024485.1"; exon_number "1";
Scaffold83	StringTie	exon	915029	915175	.	+	.	gene_id "GBIG_024485"; transcript_id "GBIG_024485.1"; exon_number "2";
Scaffold83	StringTie	transcript	1016613	1016890	.	+	.	gene_id "GBIG_024488"; transcript_id "GBIG_024488.1"; oId "STRG.15063.1"; class_code "u"; tss_id "TSS35377";
Scaffold83	StringTie	exon	1016613	1016890	.	+	.	gene_id "GBIG_024488"; transcript_id "GBIG_024488.1"; exon_number "1";
Scaffold83	StringTie	transcript	1531763	1532085	.	+	.	gene_id "GBIG_024490"; transcript_id "GBIG_024490.1"; class_code "i"
Scaffold83	StringTie	exon	1531763	1532085	.	+	.	gene_id "GBIG_024490"; transcript_id "GBIG_024490.1"; exon_number "1"
Scaffold83	StringTie	transcript	1626939	1631335	.	+	.	gene_id "GBIG_024491"; transcript_id "GBIG_024491.1"; oId "STRG.15066.1"; cmp_ref "GBI_10991-RA"; class_code "x"; cmp_ref_gene "GBI_10991"; tss_id "TSS35381";
Scaffold83	StringTie	exon	1626939	1631335	.	+	.	gene_id "GBIG_024491"; transcript_id "GBIG_024491.1"; exon_number "1";
Scaffold83	StringTie	transcript	1883549	1883750	.	+	.	gene_id "GBIG_024493"; transcript_id "GBIG_024493.1"; class_code "i"
Scaffold83	StringTie	exon	1883549	1883750	.	+	.	gene_id "GBIG_024493"; transcript_id "GBIG_024493.1"; exon_number "1"
Scaffold83	StringTie	transcript	1954239	1965199	.	+	.	gene_id "GBIG_024494"; transcript_id "GBIG_024494.1"; class_code "i"
Scaffold83	StringTie	exon	1954239	1961839	.	+	.	gene_id "GBIG_024494"; transcript_id "GBIG_024494.1"; exon_number "1"
Scaffold83	StringTie	exon	1962961	1965199	.	+	.	gene_id "GBIG_024494"; transcript_id "GBIG_024494.1"; exon_number "2"
Scaffold83	StringTie	transcript	1921825	1922179	.	+	.	gene_id "GBIG_024495"; transcript_id "GBIG_024495.1"; class_code "i"
Scaffold83	StringTie	exon	1921825	1921875	.	+	.	gene_id "GBIG_024495"; transcript_id "GBIG_024495.1"; exon_number "1"
Scaffold83	StringTie	exon	1921922	1922179	.	+	.	gene_id "GBIG_024495"; transcript_id "GBIG_024495.1"; exon_number "2"
Scaffold83	StringTie	transcript	1982054	1982292	.	+	.	gene_id "GBIG_024496"; transcript_id "GBIG_024496.1"; oId "STRG.15073.1"; class_code "r"; tss_id "TSS35390";
Scaffold83	StringTie	exon	1982054	1982292	.	+	.	gene_id "GBIG_024496"; transcript_id "GBIG_024496.1"; exon_number "1";
Scaffold83	StringTie	transcript	2006047	2011173	.	+	.	gene_id "GBIG_024497"; transcript_id "GBIG_024497.1"; oId "STRG.15075.1"; class_code "u"; tss_id "TSS35391";
Scaffold83	StringTie	exon	2006047	2011173	.	+	.	gene_id "GBIG_024497"; transcript_id "GBIG_024497.1"; exon_number "1";
Scaffold83	StringTie	transcript	2230885	2232318	.	+	.	gene_id "GBIG_024500"; transcript_id "GBIG_024500.1"; oId "STRG.15079.1"; cmp_ref "GBI_10996-RA"; class_code "p"; cmp_ref_gene "GBI_10996"; tss_id "TSS35396";
Scaffold83	StringTie	exon	2230885	2232318	.	+	.	gene_id "GBIG_024500"; transcript_id "GBIG_024500.1"; exon_number "1";
Scaffold83	StringTie	transcript	2269199	2270411	.	+	.	gene_id "GBIG_024502"; transcript_id "GBIG_024502.1"; oId "STRG.15081.1"; class_code "u"; tss_id "TSS35402";
Scaffold83	StringTie	exon	2269199	2270411	.	+	.	gene_id "GBIG_024502"; transcript_id "GBIG_024502.1"; exon_number "1";
Scaffold83	StringTie	transcript	2379658	2383446	.	+	.	gene_id "GBIG_024504"; transcript_id "GBIG_024504.1"; oId "STRG.15016.3"; class_code "u"; tss_id "TSS35404";
Scaffold83	StringTie	exon	2379658	2380005	.	+	.	gene_id "GBIG_024504"; transcript_id "GBIG_024504.1"; exon_number "1";
Scaffold83	StringTie	exon	2382798	2383446	.	+	.	gene_id "GBIG_024504"; transcript_id "GBIG_024504.1"; exon_number "2";
Scaffold83	StringTie	transcript	2733087	2741719	.	+	.	gene_id "GBIG_024506"; transcript_id "GBIG_024506.1"; oId "STRG.15024.2"; class_code "u"; tss_id "TSS35410";
Scaffold83	StringTie	exon	2733087	2733389	.	+	.	gene_id "GBIG_024506"; transcript_id "GBIG_024506.1"; exon_number "1";
Scaffold83	StringTie	exon	2736750	2737047	.	+	.	gene_id "GBIG_024506"; transcript_id "GBIG_024506.1"; exon_number "2";
Scaffold83	StringTie	exon	2741522	2741719	.	+	.	gene_id "GBIG_024506"; transcript_id "GBIG_024506.1"; exon_number "3";
Scaffold83	StringTie	transcript	2733087	2741719	.	+	.	gene_id "GBIG_024506"; transcript_id "GBIG_024506.2"; oId "STRG.15024.1"; class_code "u"; tss_id "TSS35410";
Scaffold83	StringTie	exon	2733087	2733389	.	+	.	gene_id "GBIG_024506"; transcript_id "GBIG_024506.2"; exon_number "1";
Scaffold83	StringTie	exon	2736750	2737047	.	+	.	gene_id "GBIG_024506"; transcript_id "GBIG_024506.2"; exon_number "2";
Scaffold83	StringTie	exon	2741585	2741719	.	+	.	gene_id "GBIG_024506"; transcript_id "GBIG_024506.2"; exon_number "3";
Scaffold83	StringTie	transcript	2756893	2767500	.	+	.	gene_id "GBIG_024508"; transcript_id "GBIG_024508.1"; oId "STRG.15026.1"; class_code "u"; tss_id "TSS35412";
Scaffold83	StringTie	exon	2756893	2767500	.	+	.	gene_id "GBIG_024508"; transcript_id "GBIG_024508.1"; exon_number "1";
Scaffold83	StringTie	transcript	2794927	2795703	.	+	.	gene_id "GBIG_024509"; transcript_id "GBIG_024509.1"; oId "STRG.15027.1"; class_code "u"; tss_id "TSS35413";
Scaffold83	StringTie	exon	2794927	2795703	.	+	.	gene_id "GBIG_024509"; transcript_id "GBIG_024509.1"; exon_number "1";
Scaffold83	StringTie	transcript	2895144	2899508	.	+	.	gene_id "GBIG_024510"; transcript_id "GBIG_024510.1"; oId "STRG.15028.1"; class_code "u"; tss_id "TSS35414";
Scaffold83	StringTie	exon	2895144	2895326	.	+	.	gene_id "GBIG_024510"; transcript_id "GBIG_024510.1"; exon_number "1";
Scaffold83	StringTie	exon	2898971	2899508	.	+	.	gene_id "GBIG_024510"; transcript_id "GBIG_024510.1"; exon_number "2";
Scaffold83	StringTie	transcript	3238283	3242102	.	+	.	gene_id "GBIG_024514"; transcript_id "GBIG_024514.1"; oId "STRG.15035.1"; class_code "u"; tss_id "TSS35419";
Scaffold83	StringTie	exon	3238283	3242102	.	+	.	gene_id "GBIG_024514"; transcript_id "GBIG_024514.1"; exon_number "1";
Scaffold83	StringTie	transcript	3382356	3383605	.	+	.	gene_id "GBIG_024515"; transcript_id "GBIG_024515.1"; oId "STRG.15039.1"; class_code "u"; tss_id "TSS35420";
Scaffold83	StringTie	exon	3382356	3383605	.	+	.	gene_id "GBIG_024515"; transcript_id "GBIG_024515.1"; exon_number "1";
Scaffold83	StringTie	transcript	4282166	4282368	.	+	.	gene_id "GBIG_024519"; transcript_id "GBIG_024519.1"; oId "STRG.15021.1"; class_code "r"; tss_id "TSS35424";
Scaffold83	StringTie	exon	4282166	4282368	.	+	.	gene_id "GBIG_024519"; transcript_id "GBIG_024519.1"; exon_number "1";
Scaffold83	StringTie	transcript	4663554	4663867	.	+	.	gene_id "GBIG_024523"; transcript_id "GBIG_024523.1"; class_code "i"
Scaffold83	StringTie	exon	4663554	4663867	.	+	.	gene_id "GBIG_024523"; transcript_id "GBIG_024523.1"; exon_number "1"
Scaffold83	StringTie	transcript	4805937	4806281	.	+	.	gene_id "GBIG_024525"; transcript_id "GBIG_024525.1"; oId "STRG.15092.1"; class_code "u"; tss_id "TSS35435";
Scaffold83	StringTie	exon	4805937	4806281	.	+	.	gene_id "GBIG_024525"; transcript_id "GBIG_024525.1"; exon_number "1";
Scaffold83	StringTie	transcript	1723653	1727753	.	-	.	gene_id "GBIG_024539"; transcript_id "GBIG_024539.1"; oId "STRG.15068.1"; class_code "u"; tss_id "TSS35462";
Scaffold83	StringTie	exon	1723653	1725166	.	-	.	gene_id "GBIG_024539"; transcript_id "GBIG_024539.1"; exon_number "1";
Scaffold83	StringTie	exon	1727141	1727753	.	-	.	gene_id "GBIG_024539"; transcript_id "GBIG_024539.1"; exon_number "2";
Scaffold83	StringTie	transcript	3381879	3383605	.	-	.	gene_id "GBIG_024542"; transcript_id "GBIG_024542.1"; oId "STRG.15038.1"; class_code "u"; tss_id "TSS35467";
Scaffold83	StringTie	exon	3381879	3383325	.	-	.	gene_id "GBIG_024542"; transcript_id "GBIG_024542.1"; exon_number "1";
Scaffold83	StringTie	exon	3383499	3383605	.	-	.	gene_id "GBIG_024542"; transcript_id "GBIG_024542.1"; exon_number "2";
Scaffold83	StringTie	transcript	4685730	4717382	.	-	.	gene_id "GBIG_024544"; transcript_id "GBIG_024544.1"; oId "STRG.15090.1"; cmp_ref "GBI_11015-RE"; class_code "x"; cmp_ref_gene "GBI_11015"; tss_id "TSS35470";
Scaffold83	StringTie	exon	4685730	4685930	.	-	.	gene_id "GBIG_024544"; transcript_id "GBIG_024544.1"; exon_number "1";
Scaffold83	StringTie	exon	4717239	4717382	.	-	.	gene_id "GBIG_024544"; transcript_id "GBIG_024544.1"; exon_number "2";
Scaffold83	StringTie	transcript	5458848	5459177	.	-	.	gene_id "GBIG_024549"; transcript_id "GBIG_024549.1"; oId "STRG.15103.2"; class_code "r"; tss_id "TSS35476";
Scaffold83	StringTie	exon	5458848	5458922	.	-	.	gene_id "GBIG_024549"; transcript_id "GBIG_024549.1"; exon_number "1";
Scaffold83	StringTie	exon	5459017	5459177	.	-	.	gene_id "GBIG_024549"; transcript_id "GBIG_024549.1"; exon_number "2";
Scaffold83	StringTie	transcript	5458848	5459177	.	-	.	gene_id "GBIG_024549"; transcript_id "GBIG_024549.2"; oId "STRG.15103.1"; class_code "r"; tss_id "TSS35476";
Scaffold83	StringTie	exon	5458848	5458922	.	-	.	gene_id "GBIG_024549"; transcript_id "GBIG_024549.2"; exon_number "1";
Scaffold83	StringTie	exon	5459017	5459070	.	-	.	gene_id "GBIG_024549"; transcript_id "GBIG_024549.2"; exon_number "2";
Scaffold83	StringTie	exon	5459105	5459177	.	-	.	gene_id "GBIG_024549"; transcript_id "GBIG_024549.2"; exon_number "3";
Scaffold836	StringTie	transcript	8497	9024	.	+	.	gene_id "GBIG_024550"; transcript_id "GBIG_024550.1"; oId "STRG.29577.1"; class_code "u"; tss_id "TSS35477";
Scaffold836	StringTie	exon	8497	8565	.	+	.	gene_id "GBIG_024550"; transcript_id "GBIG_024550.1"; exon_number "1";
Scaffold836	StringTie	exon	8894	9024	.	+	.	gene_id "GBIG_024550"; transcript_id "GBIG_024550.1"; exon_number "2";
Scaffold8365	StringTie	transcript	11	1839	.	+	.	gene_id "GBIG_024551"; transcript_id "GBIG_024551.1"; oId "STRG.30577.1"; class_code "u"; tss_id "TSS35478";
Scaffold8365	StringTie	exon	11	1839	.	+	.	gene_id "GBIG_024551"; transcript_id "GBIG_024551.1"; exon_number "1";
Scaffold84	StringTie	transcript	189896	190244	.	+	.	gene_id "GBIG_024553"; transcript_id "GBIG_024553.1"; oId "STRG.15132.1"; class_code "u"; tss_id "TSS35483";
Scaffold84	StringTie	exon	189896	190244	.	+	.	gene_id "GBIG_024553"; transcript_id "GBIG_024553.1"; exon_number "1";
Scaffold84	StringTie	transcript	200906	203164	.	+	.	gene_id "GBIG_024554"; transcript_id "GBIG_024554.1"; oId "STRG.15133.1"; class_code "u"; tss_id "TSS35484";
Scaffold84	StringTie	exon	200906	203164	.	+	.	gene_id "GBIG_024554"; transcript_id "GBIG_024554.1"; exon_number "1";
Scaffold84	StringTie	transcript	273404	276967	.	+	.	gene_id "GBIG_024557"; transcript_id "GBIG_024557.1"; oId "STRG.15137.1"; class_code "u"; tss_id "TSS35487";
Scaffold84	StringTie	exon	273404	276967	.	+	.	gene_id "GBIG_024557"; transcript_id "GBIG_024557.1"; exon_number "1";
Scaffold84	StringTie	transcript	359963	360965	.	+	.	gene_id "GBIG_024559"; transcript_id "GBIG_024559.1"; oId "STRG.15140.1"; class_code "u"; tss_id "TSS35489";
Scaffold84	StringTie	exon	359963	360965	.	+	.	gene_id "GBIG_024559"; transcript_id "GBIG_024559.1"; exon_number "1";
Scaffold84	StringTie	transcript	598946	599272	.	+	.	gene_id "GBIG_024560"; transcript_id "GBIG_024560.1"; oId "STRG.15142.1"; class_code "u"; tss_id "TSS35490";
Scaffold84	StringTie	exon	598946	599272	.	+	.	gene_id "GBIG_024560"; transcript_id "GBIG_024560.1"; exon_number "1";
Scaffold84	StringTie	transcript	639322	640125	.	+	.	gene_id "GBIG_024561"; transcript_id "GBIG_024561.1"; class_code "i"
Scaffold84	StringTie	exon	639322	640125	.	+	.	gene_id "GBIG_024561"; transcript_id "GBIG_024561.1"; exon_number "1"
Scaffold84	StringTie	transcript	696074	719983	.	+	.	gene_id "GBIG_024562"; transcript_id "GBIG_024562.1"; oId "STRG.15146.1"; cmp_ref "GBI_11043-RA"; class_code "x"; cmp_ref_gene "GBI_11043"; tss_id "TSS35492";
Scaffold84	StringTie	exon	696074	696242	.	+	.	gene_id "GBIG_024562"; transcript_id "GBIG_024562.1"; exon_number "1";
Scaffold84	StringTie	exon	718444	719983	.	+	.	gene_id "GBIG_024562"; transcript_id "GBIG_024562.1"; exon_number "2";
Scaffold84	StringTie	transcript	1003927	1004271	.	+	.	gene_id "GBIG_024566"; transcript_id "GBIG_024566.1"; oId "STRG.15154.1"; class_code "u"; tss_id "TSS35499";
Scaffold84	StringTie	exon	1003927	1004271	.	+	.	gene_id "GBIG_024566"; transcript_id "GBIG_024566.1"; exon_number "1";
Scaffold84	StringTie	transcript	1461937	1464592	.	+	.	gene_id "GBIG_024572"; transcript_id "GBIG_024572.1"; class_code "i"
Scaffold84	StringTie	exon	1461937	1464592	.	+	.	gene_id "GBIG_024572"; transcript_id "GBIG_024572.1"; exon_number "1"
Scaffold84	StringTie	transcript	1570356	1573353	.	+	.	gene_id "GBIG_024574"; transcript_id "GBIG_024574.1"; class_code "i"
Scaffold84	StringTie	exon	1570356	1570974	.	+	.	gene_id "GBIG_024574"; transcript_id "GBIG_024574.1"; exon_number "1"
Scaffold84	StringTie	exon	1572533	1573353	.	+	.	gene_id "GBIG_024574"; transcript_id "GBIG_024574.1"; exon_number "2"
Scaffold84	StringTie	transcript	1570769	1574067	.	+	.	gene_id "GBIG_024574"; transcript_id "GBIG_024574.2"; class_code "i"
Scaffold84	StringTie	exon	1570769	1570974	.	+	.	gene_id "GBIG_024574"; transcript_id "GBIG_024574.2"; exon_number "1"
Scaffold84	StringTie	exon	1573443	1574067	.	+	.	gene_id "GBIG_024574"; transcript_id "GBIG_024574.2"; exon_number "2"
Scaffold84	StringTie	transcript	1570769	1574067	.	+	.	gene_id "GBIG_024574"; transcript_id "GBIG_024574.3"; class_code "i"
Scaffold84	StringTie	exon	1570769	1570974	.	+	.	gene_id "GBIG_024574"; transcript_id "GBIG_024574.3"; exon_number "1"
Scaffold84	StringTie	exon	1572533	1572604	.	+	.	gene_id "GBIG_024574"; transcript_id "GBIG_024574.3"; exon_number "2"
Scaffold84	StringTie	exon	1572732	1572938	.	+	.	gene_id "GBIG_024574"; transcript_id "GBIG_024574.3"; exon_number "3"
Scaffold84	StringTie	exon	1573443	1574067	.	+	.	gene_id "GBIG_024574"; transcript_id "GBIG_024574.3"; exon_number "4"
Scaffold84	StringTie	transcript	1635675	1636423	.	+	.	gene_id "GBIG_024577"; transcript_id "GBIG_024577.1"; class_code "i"
Scaffold84	StringTie	exon	1635675	1636423	.	+	.	gene_id "GBIG_024577"; transcript_id "GBIG_024577.1"; exon_number "1"
Scaffold84	StringTie	transcript	1725880	1729265	.	+	.	gene_id "GBIG_024579"; transcript_id "GBIG_024579.1"; oId "STRG.15183.1"; class_code "u"; tss_id "TSS35520";
Scaffold84	StringTie	exon	1725880	1726599	.	+	.	gene_id "GBIG_024579"; transcript_id "GBIG_024579.1"; exon_number "1";
Scaffold84	StringTie	exon	1728158	1729265	.	+	.	gene_id "GBIG_024579"; transcript_id "GBIG_024579.1"; exon_number "2";
Scaffold84	StringTie	transcript	1736896	1738016	.	+	.	gene_id "GBIG_024581"; transcript_id "GBIG_024581.1"; oId "STRG.15185.1"; class_code "u"; tss_id "TSS35523";
Scaffold84	StringTie	exon	1736896	1737064	.	+	.	gene_id "GBIG_024581"; transcript_id "GBIG_024581.1"; exon_number "1";
Scaffold84	StringTie	exon	1737163	1738016	.	+	.	gene_id "GBIG_024581"; transcript_id "GBIG_024581.1"; exon_number "2";
Scaffold84	StringTie	transcript	1748717	1750027	.	+	.	gene_id "GBIG_024582"; transcript_id "GBIG_024582.1"; oId "STRG.15187.1"; class_code "u"; tss_id "TSS35524";
Scaffold84	StringTie	exon	1748717	1750027	.	+	.	gene_id "GBIG_024582"; transcript_id "GBIG_024582.1"; exon_number "1";
Scaffold84	StringTie	transcript	1768637	1817463	.	+	.	gene_id "GBIG_024584"; transcript_id "GBIG_024584.1"; oId "STRG.15190.1"; cmp_ref "GBI_11073-RA"; class_code "y"; cmp_ref_gene "GBI_11073"; tss_id "TSS35527";
Scaffold84	StringTie	exon	1768637	1769139	.	+	.	gene_id "GBIG_024584"; transcript_id "GBIG_024584.1"; exon_number "1";
Scaffold84	StringTie	exon	1817449	1817463	.	+	.	gene_id "GBIG_024584"; transcript_id "GBIG_024584.1"; exon_number "2";
Scaffold84	StringTie	transcript	2037164	2038139	.	+	.	gene_id "GBIG_024586"; transcript_id "GBIG_024586.1"; class_code "i"
Scaffold84	StringTie	exon	2037164	2038139	.	+	.	gene_id "GBIG_024586"; transcript_id "GBIG_024586.1"; exon_number "1"
Scaffold84	StringTie	transcript	2043337	2045857	.	+	.	gene_id "GBIG_024587"; transcript_id "GBIG_024587.1"; oId "STRG.15197.1"; cmp_ref "GBI_11078-RA"; class_code "x"; cmp_ref_gene "GBI_11078"; tss_id "TSS35530";
Scaffold84	StringTie	exon	2043337	2043367	.	+	.	gene_id "GBIG_024587"; transcript_id "GBIG_024587.1"; exon_number "1";
Scaffold84	StringTie	exon	2045575	2045857	.	+	.	gene_id "GBIG_024587"; transcript_id "GBIG_024587.1"; exon_number "2";
Scaffold84	StringTie	transcript	2183710	2360130	.	+	.	gene_id "GBIG_024591"; transcript_id "GBIG_024591.1"; class_code "i"
Scaffold84	StringTie	exon	2183710	2183844	.	+	.	gene_id "GBIG_024591"; transcript_id "GBIG_024591.1"; exon_number "1"
Scaffold84	StringTie	exon	2351880	2352175	.	+	.	gene_id "GBIG_024591"; transcript_id "GBIG_024591.1"; exon_number "2"
Scaffold84	StringTie	exon	2359516	2360130	.	+	.	gene_id "GBIG_024591"; transcript_id "GBIG_024591.1"; exon_number "3"
Scaffold84	StringTie	transcript	2371072	2375187	.	+	.	gene_id "GBIG_024592"; transcript_id "GBIG_024592.1"; class_code "i"
Scaffold84	StringTie	exon	2371072	2375187	.	+	.	gene_id "GBIG_024592"; transcript_id "GBIG_024592.1"; exon_number "1"
Scaffold84	StringTie	transcript	2409867	2410808	.	+	.	gene_id "GBIG_024593"; transcript_id "GBIG_024593.1"; class_code "i"
Scaffold84	StringTie	exon	2409867	2410037	.	+	.	gene_id "GBIG_024593"; transcript_id "GBIG_024593.1"; exon_number "1"
Scaffold84	StringTie	exon	2410576	2410808	.	+	.	gene_id "GBIG_024593"; transcript_id "GBIG_024593.1"; exon_number "2"
Scaffold84	StringTie	transcript	2458620	2467475	.	+	.	gene_id "GBIG_024595"; transcript_id "GBIG_024595.1"; oId "STRG.15206.1"; class_code "u"; tss_id "TSS35540";
Scaffold84	StringTie	exon	2458620	2458757	.	+	.	gene_id "GBIG_024595"; transcript_id "GBIG_024595.1"; exon_number "1";
Scaffold84	StringTie	exon	2467187	2467475	.	+	.	gene_id "GBIG_024595"; transcript_id "GBIG_024595.1"; exon_number "2";
Scaffold84	StringTie	transcript	2525916	2526394	.	+	.	gene_id "GBIG_024598"; transcript_id "GBIG_024598.1"; oId "STRG.15210.1"; class_code "u"; tss_id "TSS35543";
Scaffold84	StringTie	exon	2525916	2526183	.	+	.	gene_id "GBIG_024598"; transcript_id "GBIG_024598.1"; exon_number "1";
Scaffold84	StringTie	exon	2526301	2526394	.	+	.	gene_id "GBIG_024598"; transcript_id "GBIG_024598.1"; exon_number "2";
Scaffold84	StringTie	transcript	2525916	2536394	.	+	.	gene_id "GBIG_024598"; transcript_id "GBIG_024598.2"; oId "STRG.15210.2"; class_code "u"; tss_id "TSS35543";
Scaffold84	StringTie	exon	2525916	2526183	.	+	.	gene_id "GBIG_024598"; transcript_id "GBIG_024598.2"; exon_number "1";
Scaffold84	StringTie	exon	2535966	2536394	.	+	.	gene_id "GBIG_024598"; transcript_id "GBIG_024598.2"; exon_number "2";
Scaffold84	StringTie	transcript	2535121	2536394	.	+	.	gene_id "GBIG_024598"; transcript_id "GBIG_024598.3"; oId "STRG.15210.4"; class_code "u"; tss_id "TSS35544";
Scaffold84	StringTie	exon	2535121	2535664	.	+	.	gene_id "GBIG_024598"; transcript_id "GBIG_024598.3"; exon_number "1";
Scaffold84	StringTie	exon	2535966	2536394	.	+	.	gene_id "GBIG_024598"; transcript_id "GBIG_024598.3"; exon_number "2";
Scaffold84	StringTie	transcript	2649072	2649756	.	+	.	gene_id "GBIG_024601"; transcript_id "GBIG_024601.1"; oId "STRG.15216.1"; class_code "u"; tss_id "TSS35548";
Scaffold84	StringTie	exon	2649072	2649756	.	+	.	gene_id "GBIG_024601"; transcript_id "GBIG_024601.1"; exon_number "1";
Scaffold84	StringTie	transcript	2676484	2677078	.	+	.	gene_id "GBIG_024602"; transcript_id "GBIG_024602.1"; oId "STRG.15217.1"; class_code "u"; tss_id "TSS35549";
Scaffold84	StringTie	exon	2676484	2677078	.	+	.	gene_id "GBIG_024602"; transcript_id "GBIG_024602.1"; exon_number "1";
Scaffold84	StringTie	transcript	2766304	2766691	.	+	.	gene_id "GBIG_024603"; transcript_id "GBIG_024603.1"; oId "STRG.15219.1"; class_code "u"; tss_id "TSS35550";
Scaffold84	StringTie	exon	2766304	2766691	.	+	.	gene_id "GBIG_024603"; transcript_id "GBIG_024603.1"; exon_number "1";
Scaffold84	StringTie	transcript	3056426	3062987	.	+	.	gene_id "GBIG_024607"; transcript_id "GBIG_024607.1"; oId "STRG.15231.1"; cmp_ref "GBI_11102-RA"; class_code "x"; cmp_ref_gene "GBI_11102"; tss_id "TSS35558";
Scaffold84	StringTie	exon	3056426	3057485	.	+	.	gene_id "GBIG_024607"; transcript_id "GBIG_024607.1"; exon_number "1";
Scaffold84	StringTie	exon	3062884	3062987	.	+	.	gene_id "GBIG_024607"; transcript_id "GBIG_024607.1"; exon_number "2";
Scaffold84	StringTie	transcript	3134676	3135155	.	+	.	gene_id "GBIG_024609"; transcript_id "GBIG_024609.1"; class_code "i"
Scaffold84	StringTie	exon	3134676	3135155	.	+	.	gene_id "GBIG_024609"; transcript_id "GBIG_024609.1"; exon_number "1"
Scaffold84	StringTie	transcript	220800	221132	.	-	.	gene_id "GBIG_024611"; transcript_id "GBIG_024611.1"; oId "STRG.15135.1"; cmp_ref "GBI_11034-RA"; class_code "x"; cmp_ref_gene "GBI_11034"; tss_id "TSS35562";
Scaffold84	StringTie	exon	220800	221016	.	-	.	gene_id "GBIG_024611"; transcript_id "GBIG_024611.1"; exon_number "1";
Scaffold84	StringTie	exon	221068	221132	.	-	.	gene_id "GBIG_024611"; transcript_id "GBIG_024611.1"; exon_number "2";
Scaffold84	StringTie	transcript	605128	606693	.	-	.	gene_id "GBIG_024614"; transcript_id "GBIG_024614.1"; oId "STRG.15143.1"; class_code "u"; tss_id "TSS35568";
Scaffold84	StringTie	exon	605128	605674	.	-	.	gene_id "GBIG_024614"; transcript_id "GBIG_024614.1"; exon_number "1";
Scaffold84	StringTie	exon	606477	606693	.	-	.	gene_id "GBIG_024614"; transcript_id "GBIG_024614.1"; exon_number "2";
Scaffold84	StringTie	transcript	1311125	1325302	.	-	.	gene_id "GBIG_024624"; transcript_id "GBIG_024624.1"; oId "STRG.15163.1"; class_code "u"; tss_id "TSS35587";
Scaffold84	StringTie	exon	1311125	1311194	.	-	.	gene_id "GBIG_024624"; transcript_id "GBIG_024624.1"; exon_number "1";
Scaffold84	StringTie	exon	1325093	1325302	.	-	.	gene_id "GBIG_024624"; transcript_id "GBIG_024624.1"; exon_number "2";
Scaffold84	StringTie	transcript	1626080	1627874	.	-	.	gene_id "GBIG_024629"; transcript_id "GBIG_024629.1"; class_code "i"
Scaffold84	StringTie	exon	1626080	1627693	.	-	.	gene_id "GBIG_024629"; transcript_id "GBIG_024629.1"; exon_number "1"
Scaffold84	StringTie	exon	1627805	1627874	.	-	.	gene_id "GBIG_024629"; transcript_id "GBIG_024629.1"; exon_number "2"
Scaffold84	StringTie	transcript	1748717	1752143	.	-	.	gene_id "GBIG_024631"; transcript_id "GBIG_024631.1"; oId "STRG.15186.3"; class_code "u"; tss_id "TSS35600";
Scaffold84	StringTie	exon	1748717	1749020	.	-	.	gene_id "GBIG_024631"; transcript_id "GBIG_024631.1"; exon_number "1";
Scaffold84	StringTie	exon	1750820	1752143	.	-	.	gene_id "GBIG_024631"; transcript_id "GBIG_024631.1"; exon_number "2";
Scaffold84	StringTie	transcript	2815140	2829446	.	-	.	gene_id "GBIG_024641"; transcript_id "GBIG_024641.1"; oId "STRG.15226.1"; cmp_ref "GBI_11095-RB"; class_code "x"; cmp_ref_gene "GBI_11095"; tss_id "TSS35621";
Scaffold84	StringTie	exon	2815140	2816070	.	-	.	gene_id "GBIG_024641"; transcript_id "GBIG_024641.1"; exon_number "1";
Scaffold84	StringTie	exon	2816202	2816332	.	-	.	gene_id "GBIG_024641"; transcript_id "GBIG_024641.1"; exon_number "2";
Scaffold84	StringTie	exon	2816692	2816952	.	-	.	gene_id "GBIG_024641"; transcript_id "GBIG_024641.1"; exon_number "3";
Scaffold84	StringTie	exon	2817526	2817662	.	-	.	gene_id "GBIG_024641"; transcript_id "GBIG_024641.1"; exon_number "4";
Scaffold84	StringTie	exon	2828916	2829446	.	-	.	gene_id "GBIG_024641"; transcript_id "GBIG_024641.1"; exon_number "5";
Scaffold84	StringTie	transcript	3795144	3865172	.	-	.	gene_id "GBIG_024646"; transcript_id "GBIG_024646.1"; oId "STRG.15105.4"; class_code "u"; tss_id "TSS35633";
Scaffold84	StringTie	exon	3795144	3795337	.	-	.	gene_id "GBIG_024646"; transcript_id "GBIG_024646.1"; exon_number "1";
Scaffold84	StringTie	exon	3864842	3865172	.	-	.	gene_id "GBIG_024646"; transcript_id "GBIG_024646.1"; exon_number "2";
Scaffold840	StringTie	transcript	1907	4159	.	+	.	gene_id "GBIG_024650"; transcript_id "GBIG_024650.1"; oId "STRG.29579.1"; class_code "u"; tss_id "TSS35638";
Scaffold840	StringTie	exon	1907	2106	.	+	.	gene_id "GBIG_024650"; transcript_id "GBIG_024650.1"; exon_number "1";
Scaffold840	StringTie	exon	4002	4159	.	+	.	gene_id "GBIG_024650"; transcript_id "GBIG_024650.1"; exon_number "2";
Scaffold8416	StringTie	transcript	1	1295	.	+	.	gene_id "GBIG_024651"; transcript_id "GBIG_024651.1"; oId "STRG.30584.1"; class_code "u"; tss_id "TSS35639";
Scaffold8416	StringTie	exon	1	1295	.	+	.	gene_id "GBIG_024651"; transcript_id "GBIG_024651.1"; exon_number "1";
Scaffold8416	StringTie	transcript	1529	1836	.	+	.	gene_id "GBIG_024652"; transcript_id "GBIG_024652.1"; oId "STRG.30583.1"; class_code "u"; tss_id "TSS35640";
Scaffold8416	StringTie	exon	1529	1836	.	+	.	gene_id "GBIG_024652"; transcript_id "GBIG_024652.1"; exon_number "1";
Scaffold8416	StringTie	transcript	1	1295	.	-	.	gene_id "GBIG_024653"; transcript_id "GBIG_024653.1"; oId "STRG.30585.1"; class_code "u"; tss_id "TSS35641";
Scaffold8416	StringTie	exon	1	887	.	-	.	gene_id "GBIG_024653"; transcript_id "GBIG_024653.1"; exon_number "1";
Scaffold8416	StringTie	exon	1049	1295	.	-	.	gene_id "GBIG_024653"; transcript_id "GBIG_024653.1"; exon_number "2";
Scaffold843	StringTie	transcript	3828	4368	.	+	.	gene_id "GBIG_024654"; transcript_id "GBIG_024654.1"; oId "STRG.29581.1"; class_code "r"; tss_id "TSS35642";
Scaffold843	StringTie	exon	3828	4368	.	+	.	gene_id "GBIG_024654"; transcript_id "GBIG_024654.1"; exon_number "1";
Scaffold843	StringTie	transcript	4741	6130	.	+	.	gene_id "GBIG_024655"; transcript_id "GBIG_024655.1"; oId "STRG.29582.1"; class_code "r"; tss_id "TSS35643";
Scaffold843	StringTie	exon	4741	6130	.	+	.	gene_id "GBIG_024655"; transcript_id "GBIG_024655.1"; exon_number "1";
Scaffold843	StringTie	transcript	10438	11652	.	+	.	gene_id "GBIG_024656"; transcript_id "GBIG_024656.1"; oId "STRG.29583.1"; class_code "r"; tss_id "TSS35644";
Scaffold843	StringTie	exon	10438	11652	.	+	.	gene_id "GBIG_024656"; transcript_id "GBIG_024656.1"; exon_number "1";
Scaffold8438	StringTie	transcript	8	890	.	+	.	gene_id "GBIG_024657"; transcript_id "GBIG_024657.1"; oId "STRG.30586.1"; class_code "u"; tss_id "TSS35645";
Scaffold8438	StringTie	exon	8	890	.	+	.	gene_id "GBIG_024657"; transcript_id "GBIG_024657.1"; exon_number "1";
Scaffold845	StringTie	transcript	10741	11783	.	+	.	gene_id "GBIG_024660"; transcript_id "GBIG_024660.1"; oId "STRG.29584.1"; class_code "u"; tss_id "TSS35649";
Scaffold845	StringTie	exon	10741	11783	.	+	.	gene_id "GBIG_024660"; transcript_id "GBIG_024660.1"; exon_number "1";
Scaffold848	StringTie	transcript	1697	6054	.	+	.	gene_id "GBIG_024661"; transcript_id "GBIG_024661.1"; oId "STRG.29585.1"; class_code "u"; tss_id "TSS35650";
Scaffold848	StringTie	exon	1697	6054	.	+	.	gene_id "GBIG_024661"; transcript_id "GBIG_024661.1"; exon_number "1";
Scaffold849	StringTie	transcript	7981	9650	.	+	.	gene_id "GBIG_024662"; transcript_id "GBIG_024662.1"; oId "STRG.29586.1"; class_code "u"; tss_id "TSS35651";
Scaffold849	StringTie	exon	7981	8135	.	+	.	gene_id "GBIG_024662"; transcript_id "GBIG_024662.1"; exon_number "1";
Scaffold849	StringTie	exon	8491	9650	.	+	.	gene_id "GBIG_024662"; transcript_id "GBIG_024662.1"; exon_number "2";
Scaffold85	StringTie	transcript	44910	47375	.	+	.	gene_id "GBIG_024663"; transcript_id "GBIG_024663.1"; oId "STRG.15115.1"; class_code "u"; tss_id "TSS35652";
Scaffold85	StringTie	exon	44910	47375	.	+	.	gene_id "GBIG_024663"; transcript_id "GBIG_024663.1"; exon_number "1";
Scaffold85	StringTie	transcript	90461	91022	.	+	.	gene_id "GBIG_024666"; transcript_id "GBIG_024666.1"; class_code "i"
Scaffold85	StringTie	exon	90461	91022	.	+	.	gene_id "GBIG_024666"; transcript_id "GBIG_024666.1"; exon_number "1"
Scaffold85	StringTie	transcript	232834	233107	.	+	.	gene_id "GBIG_024668"; transcript_id "GBIG_024668.1"; oId "STRG.15123.1"; class_code "u"; tss_id "TSS35660";
Scaffold85	StringTie	exon	232834	233107	.	+	.	gene_id "GBIG_024668"; transcript_id "GBIG_024668.1"; exon_number "1";
Scaffold85	StringTie	transcript	233357	233812	.	+	.	gene_id "GBIG_024669"; transcript_id "GBIG_024669.1"; oId "STRG.15124.1"; class_code "u"; tss_id "TSS35661";
Scaffold85	StringTie	exon	233357	233812	.	+	.	gene_id "GBIG_024669"; transcript_id "GBIG_024669.1"; exon_number "1";
Scaffold85	StringTie	transcript	616773	616991	.	+	.	gene_id "GBIG_024670"; transcript_id "GBIG_024670.1"; oId "STRG.15110.1"; class_code "u"; tss_id "TSS35662";
Scaffold85	StringTie	exon	616773	616991	.	+	.	gene_id "GBIG_024670"; transcript_id "GBIG_024670.1"; exon_number "1";
Scaffold85	StringTie	transcript	1092687	1553628	.	+	.	gene_id "GBIG_024671"; transcript_id "GBIG_024671.1"; oId "STRG.15112.1"; class_code "u"; tss_id "TSS35663";
Scaffold85	StringTie	exon	1092687	1093095	.	+	.	gene_id "GBIG_024671"; transcript_id "GBIG_024671.1"; exon_number "1";
Scaffold85	StringTie	exon	1422602	1422703	.	+	.	gene_id "GBIG_024671"; transcript_id "GBIG_024671.1"; exon_number "2";
Scaffold85	StringTie	exon	1553593	1553628	.	+	.	gene_id "GBIG_024671"; transcript_id "GBIG_024671.1"; exon_number "3";
Scaffold85	StringTie	transcript	2413559	2415462	.	+	.	gene_id "GBIG_024673"; transcript_id "GBIG_024673.1"; oId "STRG.15113.1"; class_code "u"; tss_id "TSS35665";
Scaffold85	StringTie	exon	2413559	2415462	.	+	.	gene_id "GBIG_024673"; transcript_id "GBIG_024673.1"; exon_number "1";
Scaffold85	StringTie	transcript	2946552	2948827	.	+	.	gene_id "GBIG_024674"; transcript_id "GBIG_024674.1"; oId "STRG.15237.1"; class_code "u"; tss_id "TSS35666";
Scaffold85	StringTie	exon	2946552	2946659	.	+	.	gene_id "GBIG_024674"; transcript_id "GBIG_024674.1"; exon_number "1";
Scaffold85	StringTie	exon	2947685	2947834	.	+	.	gene_id "GBIG_024674"; transcript_id "GBIG_024674.1"; exon_number "2";
Scaffold85	StringTie	exon	2948680	2948827	.	+	.	gene_id "GBIG_024674"; transcript_id "GBIG_024674.1"; exon_number "3";
Scaffold85	StringTie	transcript	2946552	2951058	.	+	.	gene_id "GBIG_024674"; transcript_id "GBIG_024674.2"; oId "STRG.15237.2"; class_code "u"; tss_id "TSS35666";
Scaffold85	StringTie	exon	2946552	2946659	.	+	.	gene_id "GBIG_024674"; transcript_id "GBIG_024674.2"; exon_number "1";
Scaffold85	StringTie	exon	2947685	2947834	.	+	.	gene_id "GBIG_024674"; transcript_id "GBIG_024674.2"; exon_number "2";
Scaffold85	StringTie	exon	2950911	2951058	.	+	.	gene_id "GBIG_024674"; transcript_id "GBIG_024674.2"; exon_number "3";
Scaffold85	StringTie	transcript	3070675	3076049	.	+	.	gene_id "GBIG_024677"; transcript_id "GBIG_024677.1"; class_code "i"
Scaffold85	StringTie	exon	3070675	3070982	.	+	.	gene_id "GBIG_024677"; transcript_id "GBIG_024677.1"; exon_number "1"
Scaffold85	StringTie	exon	3071205	3071290	.	+	.	gene_id "GBIG_024677"; transcript_id "GBIG_024677.1"; exon_number "2"
Scaffold85	StringTie	exon	3071565	3071732	.	+	.	gene_id "GBIG_024677"; transcript_id "GBIG_024677.1"; exon_number "3"
Scaffold85	StringTie	exon	3073400	3076049	.	+	.	gene_id "GBIG_024677"; transcript_id "GBIG_024677.1"; exon_number "4"
Scaffold85	StringTie	transcript	3070675	3076049	.	+	.	gene_id "GBIG_024677"; transcript_id "GBIG_024677.2"; class_code "i"
Scaffold85	StringTie	exon	3070675	3070982	.	+	.	gene_id "GBIG_024677"; transcript_id "GBIG_024677.2"; exon_number "1"
Scaffold85	StringTie	exon	3071205	3071290	.	+	.	gene_id "GBIG_024677"; transcript_id "GBIG_024677.2"; exon_number "2"
Scaffold85	StringTie	exon	3071565	3071732	.	+	.	gene_id "GBIG_024677"; transcript_id "GBIG_024677.2"; exon_number "3"
Scaffold85	StringTie	exon	3073400	3073542	.	+	.	gene_id "GBIG_024677"; transcript_id "GBIG_024677.2"; exon_number "4"
Scaffold85	StringTie	exon	3075256	3076049	.	+	.	gene_id "GBIG_024677"; transcript_id "GBIG_024677.2"; exon_number "5"
Scaffold85	StringTie	transcript	3070675	3076049	.	+	.	gene_id "GBIG_024677"; transcript_id "GBIG_024677.3"; class_code "i"
Scaffold85	StringTie	exon	3070675	3070982	.	+	.	gene_id "GBIG_024677"; transcript_id "GBIG_024677.3"; exon_number "1"
Scaffold85	StringTie	exon	3071205	3071732	.	+	.	gene_id "GBIG_024677"; transcript_id "GBIG_024677.3"; exon_number "2"
Scaffold85	StringTie	exon	3073400	3073542	.	+	.	gene_id "GBIG_024677"; transcript_id "GBIG_024677.3"; exon_number "3"
Scaffold85	StringTie	exon	3075256	3076049	.	+	.	gene_id "GBIG_024677"; transcript_id "GBIG_024677.3"; exon_number "4"
Scaffold85	StringTie	transcript	3070675	3076049	.	+	.	gene_id "GBIG_024677"; transcript_id "GBIG_024677.4"; class_code "i"
Scaffold85	StringTie	exon	3070675	3070982	.	+	.	gene_id "GBIG_024677"; transcript_id "GBIG_024677.4"; exon_number "1"
Scaffold85	StringTie	exon	3071565	3071732	.	+	.	gene_id "GBIG_024677"; transcript_id "GBIG_024677.4"; exon_number "2"
Scaffold85	StringTie	exon	3073400	3073542	.	+	.	gene_id "GBIG_024677"; transcript_id "GBIG_024677.4"; exon_number "3"
Scaffold85	StringTie	exon	3075256	3076049	.	+	.	gene_id "GBIG_024677"; transcript_id "GBIG_024677.4"; exon_number "4"
Scaffold85	StringTie	transcript	3076412	3077219	.	+	.	gene_id "GBIG_024678"; transcript_id "GBIG_024678.1"; class_code "i"
Scaffold85	StringTie	exon	3076412	3077219	.	+	.	gene_id "GBIG_024678"; transcript_id "GBIG_024678.1"; exon_number "1"
Scaffold85	StringTie	transcript	3079246	3088484	.	+	.	gene_id "GBIG_024679"; transcript_id "GBIG_024679.1"; class_code "i"
Scaffold85	StringTie	exon	3079246	3079406	.	+	.	gene_id "GBIG_024679"; transcript_id "GBIG_024679.1"; exon_number "1"
Scaffold85	StringTie	exon	3080601	3080768	.	+	.	gene_id "GBIG_024679"; transcript_id "GBIG_024679.1"; exon_number "2"
Scaffold85	StringTie	exon	3085209	3085351	.	+	.	gene_id "GBIG_024679"; transcript_id "GBIG_024679.1"; exon_number "3"
Scaffold85	StringTie	exon	3086666	3088484	.	+	.	gene_id "GBIG_024679"; transcript_id "GBIG_024679.1"; exon_number "4"
Scaffold85	StringTie	transcript	3237026	3237846	.	+	.	gene_id "GBIG_024681"; transcript_id "GBIG_024681.1"; class_code "i"
Scaffold85	StringTie	exon	3237026	3237196	.	+	.	gene_id "GBIG_024681"; transcript_id "GBIG_024681.1"; exon_number "1"
Scaffold85	StringTie	exon	3237431	3237846	.	+	.	gene_id "GBIG_024681"; transcript_id "GBIG_024681.1"; exon_number "2"
Scaffold85	StringTie	transcript	3238826	3239043	.	+	.	gene_id "GBIG_024682"; transcript_id "GBIG_024682.1"; class_code "i"
Scaffold85	StringTie	exon	3238826	3239043	.	+	.	gene_id "GBIG_024682"; transcript_id "GBIG_024682.1"; exon_number "1"
Scaffold85	StringTie	transcript	4556720	4556976	.	+	.	gene_id "GBIG_024685"; transcript_id "GBIG_024685.1"; class_code "i"
Scaffold85	StringTie	exon	4556720	4556976	.	+	.	gene_id "GBIG_024685"; transcript_id "GBIG_024685.1"; exon_number "1"
Scaffold85	StringTie	transcript	4683126	4683418	.	+	.	gene_id "GBIG_024686"; transcript_id "GBIG_024686.1"; class_code "i"
Scaffold85	StringTie	exon	4683126	4683418	.	+	.	gene_id "GBIG_024686"; transcript_id "GBIG_024686.1"; exon_number "1"
Scaffold85	StringTie	transcript	4806610	4806931	.	+	.	gene_id "GBIG_024687"; transcript_id "GBIG_024687.1"; class_code "i"
Scaffold85	StringTie	exon	4806610	4806931	.	+	.	gene_id "GBIG_024687"; transcript_id "GBIG_024687.1"; exon_number "1"
Scaffold85	StringTie	transcript	4834911	4835204	.	+	.	gene_id "GBIG_024688"; transcript_id "GBIG_024688.1"; oId "STRG.15261.1"; class_code "u"; tss_id "TSS35695";
Scaffold85	StringTie	exon	4834911	4835204	.	+	.	gene_id "GBIG_024688"; transcript_id "GBIG_024688.1"; exon_number "1";
Scaffold85	StringTie	transcript	5086105	5092635	.	+	.	gene_id "GBIG_024689"; transcript_id "GBIG_024689.8"; class_code "i"
Scaffold85	StringTie	exon	5086105	5087146	.	+	.	gene_id "GBIG_024689"; transcript_id "GBIG_024689.8"; exon_number "1"
Scaffold85	StringTie	exon	5088753	5088854	.	+	.	gene_id "GBIG_024689"; transcript_id "GBIG_024689.8"; exon_number "2"
Scaffold85	StringTie	exon	5088954	5089283	.	+	.	gene_id "GBIG_024689"; transcript_id "GBIG_024689.8"; exon_number "3"
Scaffold85	StringTie	exon	5092016	5092635	.	+	.	gene_id "GBIG_024689"; transcript_id "GBIG_024689.8"; exon_number "4"
Scaffold85	StringTie	transcript	5087783	5092635	.	+	.	gene_id "GBIG_024689"; transcript_id "GBIG_024689.9"; class_code "i"
Scaffold85	StringTie	exon	5087783	5088502	.	+	.	gene_id "GBIG_024689"; transcript_id "GBIG_024689.9"; exon_number "1"
Scaffold85	StringTie	exon	5088756	5088854	.	+	.	gene_id "GBIG_024689"; transcript_id "GBIG_024689.9"; exon_number "2"
Scaffold85	StringTie	exon	5088954	5089283	.	+	.	gene_id "GBIG_024689"; transcript_id "GBIG_024689.9"; exon_number "3"
Scaffold85	StringTie	exon	5092016	5092635	.	+	.	gene_id "GBIG_024689"; transcript_id "GBIG_024689.9"; exon_number "4"
Scaffold85	StringTie	transcript	5087783	5092635	.	+	.	gene_id "GBIG_024689"; transcript_id "GBIG_024689.10"; class_code "i"
Scaffold85	StringTie	exon	5087783	5088502	.	+	.	gene_id "GBIG_024689"; transcript_id "GBIG_024689.10"; exon_number "1"
Scaffold85	StringTie	exon	5088753	5088854	.	+	.	gene_id "GBIG_024689"; transcript_id "GBIG_024689.10"; exon_number "2"
Scaffold85	StringTie	exon	5088954	5089283	.	+	.	gene_id "GBIG_024689"; transcript_id "GBIG_024689.10"; exon_number "3"
Scaffold85	StringTie	exon	5092016	5092635	.	+	.	gene_id "GBIG_024689"; transcript_id "GBIG_024689.10"; exon_number "4"
Scaffold85	StringTie	transcript	5104416	5106734	.	+	.	gene_id "GBIG_024690"; transcript_id "GBIG_024690.1"; oId "STRG.15269.1"; class_code "u"; tss_id "TSS35702";
Scaffold85	StringTie	exon	5104416	5106734	.	+	.	gene_id "GBIG_024690"; transcript_id "GBIG_024690.1"; exon_number "1";
Scaffold85	StringTie	transcript	5104416	5114917	.	+	.	gene_id "GBIG_024690"; transcript_id "GBIG_024690.2"; oId "STRG.15270.1"; class_code "u"; tss_id "TSS35702";
Scaffold85	StringTie	exon	5104416	5105182	.	+	.	gene_id "GBIG_024690"; transcript_id "GBIG_024690.2"; exon_number "1";
Scaffold85	StringTie	exon	5107655	5114917	.	+	.	gene_id "GBIG_024690"; transcript_id "GBIG_024690.2"; exon_number "2";
Scaffold85	StringTie	transcript	5106858	5114917	.	+	.	gene_id "GBIG_024690"; transcript_id "GBIG_024690.3"; oId "STRG.15271.1"; class_code "u"; tss_id "TSS35703";
Scaffold85	StringTie	exon	5106858	5114917	.	+	.	gene_id "GBIG_024690"; transcript_id "GBIG_024690.3"; exon_number "1";
Scaffold85	StringTie	transcript	5121584	5125896	.	+	.	gene_id "GBIG_024691"; transcript_id "GBIG_024691.1"; oId "STRG.15272.1"; class_code "u"; tss_id "TSS35704";
Scaffold85	StringTie	exon	5121584	5121711	.	+	.	gene_id "GBIG_024691"; transcript_id "GBIG_024691.1"; exon_number "1";
Scaffold85	StringTie	exon	5124151	5125896	.	+	.	gene_id "GBIG_024691"; transcript_id "GBIG_024691.1"; exon_number "2";
Scaffold85	StringTie	transcript	5126077	5148235	.	+	.	gene_id "GBIG_024692"; transcript_id "GBIG_024692.1"; oId "STRG.15274.1"; class_code "u"; tss_id "TSS35705";
Scaffold85	StringTie	exon	5126077	5148235	.	+	.	gene_id "GBIG_024692"; transcript_id "GBIG_024692.1"; exon_number "1";
Scaffold85	StringTie	transcript	2260766	2261198	.	-	.	gene_id "GBIG_024696"; transcript_id "GBIG_024696.1"; oId "STRG.15127.1"; class_code "u"; tss_id "TSS35711";
Scaffold85	StringTie	exon	2260766	2260920	.	-	.	gene_id "GBIG_024696"; transcript_id "GBIG_024696.1"; exon_number "1";
Scaffold85	StringTie	exon	2261084	2261198	.	-	.	gene_id "GBIG_024696"; transcript_id "GBIG_024696.1"; exon_number "2";
Scaffold850	StringTie	transcript	6693	8025	.	-	.	gene_id "GBIG_024704"; transcript_id "GBIG_024704.1"; oId "STRG.29587.1"; class_code "r"; tss_id "TSS35724";
Scaffold850	StringTie	exon	6693	7800	.	-	.	gene_id "GBIG_024704"; transcript_id "GBIG_024704.1"; exon_number "1";
Scaffold850	StringTie	exon	7849	8025	.	-	.	gene_id "GBIG_024704"; transcript_id "GBIG_024704.1"; exon_number "2";
Scaffold8542	StringTie	transcript	942	1809	.	+	.	gene_id "GBIG_024706"; transcript_id "GBIG_024706.1"; oId "STRG.30592.1"; class_code "u"; tss_id "TSS35726";
Scaffold8542	StringTie	exon	942	1809	.	+	.	gene_id "GBIG_024706"; transcript_id "GBIG_024706.1"; exon_number "1";
Scaffold855	StringTie	transcript	10591	11990	.	+	.	gene_id "GBIG_024707"; transcript_id "GBIG_024707.1"; oId "STRG.29588.1"; class_code "u"; tss_id "TSS35727";
Scaffold855	StringTie	exon	10591	11990	.	+	.	gene_id "GBIG_024707"; transcript_id "GBIG_024707.1"; exon_number "1";
Scaffold857	StringTie	transcript	10484	11105	.	+	.	gene_id "GBIG_024708"; transcript_id "GBIG_024708.1"; oId "STRG.29590.1"; class_code "u"; tss_id "TSS35728";
Scaffold857	StringTie	exon	10484	11105	.	+	.	gene_id "GBIG_024708"; transcript_id "GBIG_024708.1"; exon_number "1";
Scaffold8597	StringTie	transcript	1258	1555	.	+	.	gene_id "GBIG_024710"; transcript_id "GBIG_024710.1"; oId "STRG.30595.1"; class_code "u"; tss_id "TSS35730";
Scaffold8597	StringTie	exon	1258	1555	.	+	.	gene_id "GBIG_024710"; transcript_id "GBIG_024710.1"; exon_number "1";
Scaffold8598	StringTie	transcript	1	782	.	+	.	gene_id "GBIG_024711"; transcript_id "GBIG_024711.1"; oId "STRG.30596.1"; class_code "u"; tss_id "TSS35731";
Scaffold8598	StringTie	exon	1	782	.	+	.	gene_id "GBIG_024711"; transcript_id "GBIG_024711.1"; exon_number "1";
Scaffold86	StringTie	transcript	101927	121556	.	+	.	gene_id "GBIG_024713"; transcript_id "GBIG_024713.1"; oId "STRG.15278.1"; class_code "u"; tss_id "TSS35733";
Scaffold86	StringTie	exon	101927	102007	.	+	.	gene_id "GBIG_024713"; transcript_id "GBIG_024713.1"; exon_number "1";
Scaffold86	StringTie	exon	121415	121556	.	+	.	gene_id "GBIG_024713"; transcript_id "GBIG_024713.1"; exon_number "2";
Scaffold86	StringTie	transcript	141299	141979	.	+	.	gene_id "GBIG_024714"; transcript_id "GBIG_024714.1"; oId "STRG.15279.1"; class_code "u"; tss_id "TSS35734";
Scaffold86	StringTie	exon	141299	141979	.	+	.	gene_id "GBIG_024714"; transcript_id "GBIG_024714.1"; exon_number "1";
Scaffold86	StringTie	transcript	309196	334968	.	+	.	gene_id "GBIG_024715"; transcript_id "GBIG_024715.1"; class_code "i"
Scaffold86	StringTie	exon	309196	309250	.	+	.	gene_id "GBIG_024715"; transcript_id "GBIG_024715.1"; exon_number "1"
Scaffold86	StringTie	exon	334816	334968	.	+	.	gene_id "GBIG_024715"; transcript_id "GBIG_024715.1"; exon_number "2"
Scaffold86	StringTie	transcript	975182	975567	.	+	.	gene_id "GBIG_024717"; transcript_id "GBIG_024717.1"; class_code "i"
Scaffold86	StringTie	exon	975182	975567	.	+	.	gene_id "GBIG_024717"; transcript_id "GBIG_024717.1"; exon_number "1"
Scaffold86	StringTie	transcript	1320835	1321169	.	+	.	gene_id "GBIG_024721"; transcript_id "GBIG_024721.1"; oId "STRG.15294.1"; class_code "u"; tss_id "TSS35754";
Scaffold86	StringTie	exon	1320835	1321169	.	+	.	gene_id "GBIG_024721"; transcript_id "GBIG_024721.1"; exon_number "1";
Scaffold86	StringTie	transcript	1545580	1545787	.	+	.	gene_id "GBIG_024724"; transcript_id "GBIG_024724.1"; oId "STRG.15300.1"; class_code "u"; tss_id "TSS35759";
Scaffold86	StringTie	exon	1545580	1545787	.	+	.	gene_id "GBIG_024724"; transcript_id "GBIG_024724.1"; exon_number "1";
Scaffold86	StringTie	transcript	1827194	1831528	.	+	.	gene_id "GBIG_024727"; transcript_id "GBIG_024727.1"; oId "STRG.15304.1"; class_code "u"; tss_id "TSS35763";
Scaffold86	StringTie	exon	1827194	1831528	.	+	.	gene_id "GBIG_024727"; transcript_id "GBIG_024727.1"; exon_number "1";
Scaffold86	StringTie	transcript	1904415	1905662	.	+	.	gene_id "GBIG_024728"; transcript_id "GBIG_024728.1"; oId "STRG.15306.1"; class_code "u"; tss_id "TSS35764";
Scaffold86	StringTie	exon	1904415	1905662	.	+	.	gene_id "GBIG_024728"; transcript_id "GBIG_024728.1"; exon_number "1";
Scaffold86	StringTie	transcript	1979741	1988243	.	+	.	gene_id "GBIG_024731"; transcript_id "GBIG_024731.1"; oId "STRG.15309.1"; class_code "u"; tss_id "TSS35769";
Scaffold86	StringTie	exon	1979741	1988243	.	+	.	gene_id "GBIG_024731"; transcript_id "GBIG_024731.1"; exon_number "1";
Scaffold86	StringTie	transcript	1990512	1996425	.	+	.	gene_id "GBIG_024732"; transcript_id "GBIG_024732.1"; oId "STRG.15310.1"; class_code "u"; tss_id "TSS35770";
Scaffold86	StringTie	exon	1990512	1996425	.	+	.	gene_id "GBIG_024732"; transcript_id "GBIG_024732.1"; exon_number "1";
Scaffold86	StringTie	transcript	2413085	2746853	.	+	.	gene_id "GBIG_024735"; transcript_id "GBIG_024735.1"; oId "STRG.15317.1"; class_code "u"; tss_id "TSS35776";
Scaffold86	StringTie	exon	2413085	2413259	.	+	.	gene_id "GBIG_024735"; transcript_id "GBIG_024735.1"; exon_number "1";
Scaffold86	StringTie	exon	2539074	2539131	.	+	.	gene_id "GBIG_024735"; transcript_id "GBIG_024735.1"; exon_number "2";
Scaffold86	StringTie	exon	2746617	2746853	.	+	.	gene_id "GBIG_024735"; transcript_id "GBIG_024735.1"; exon_number "3";
Scaffold86	StringTie	transcript	2417885	2746853	.	+	.	gene_id "GBIG_024735"; transcript_id "GBIG_024735.2"; oId "STRG.15317.2"; class_code "u"; tss_id "TSS35777";
Scaffold86	StringTie	exon	2417885	2418248	.	+	.	gene_id "GBIG_024735"; transcript_id "GBIG_024735.2"; exon_number "1";
Scaffold86	StringTie	exon	2539074	2539131	.	+	.	gene_id "GBIG_024735"; transcript_id "GBIG_024735.2"; exon_number "2";
Scaffold86	StringTie	exon	2746617	2746853	.	+	.	gene_id "GBIG_024735"; transcript_id "GBIG_024735.2"; exon_number "3";
Scaffold86	StringTie	transcript	2470352	2746853	.	+	.	gene_id "GBIG_024735"; transcript_id "GBIG_024735.3"; oId "STRG.15317.3"; class_code "u"; tss_id "TSS35778";
Scaffold86	StringTie	exon	2470352	2470434	.	+	.	gene_id "GBIG_024735"; transcript_id "GBIG_024735.3"; exon_number "1";
Scaffold86	StringTie	exon	2539074	2539131	.	+	.	gene_id "GBIG_024735"; transcript_id "GBIG_024735.3"; exon_number "2";
Scaffold86	StringTie	exon	2746617	2746853	.	+	.	gene_id "GBIG_024735"; transcript_id "GBIG_024735.3"; exon_number "3";
Scaffold86	StringTie	transcript	2465184	2465415	.	+	.	gene_id "GBIG_024736"; transcript_id "GBIG_024736.1"; oId "STRG.15318.1"; class_code "u"; tss_id "TSS35779";
Scaffold86	StringTie	exon	2465184	2465415	.	+	.	gene_id "GBIG_024736"; transcript_id "GBIG_024736.1"; exon_number "1";
Scaffold86	StringTie	transcript	2884458	2884834	.	+	.	gene_id "GBIG_024737"; transcript_id "GBIG_024737.1"; oId "STRG.15290.1"; class_code "u"; tss_id "TSS35780";
Scaffold86	StringTie	exon	2884458	2884834	.	+	.	gene_id "GBIG_024737"; transcript_id "GBIG_024737.1"; exon_number "1";
Scaffold86	StringTie	transcript	3759599	3759871	.	+	.	gene_id "GBIG_024739"; transcript_id "GBIG_024739.1"; oId "STRG.15321.1"; class_code "u"; tss_id "TSS35782";
Scaffold86	StringTie	exon	3759599	3759871	.	+	.	gene_id "GBIG_024739"; transcript_id "GBIG_024739.1"; exon_number "1";
Scaffold86	StringTie	transcript	3762708	3765278	.	+	.	gene_id "GBIG_024740"; transcript_id "GBIG_024740.1"; oId "STRG.15322.1"; class_code "u"; tss_id "TSS35783";
Scaffold86	StringTie	exon	3762708	3765278	.	+	.	gene_id "GBIG_024740"; transcript_id "GBIG_024740.1"; exon_number "1";
Scaffold86	StringTie	transcript	3767296	3779186	.	+	.	gene_id "GBIG_024741"; transcript_id "GBIG_024741.1"; oId "STRG.15323.1"; class_code "u"; tss_id "TSS35784";
Scaffold86	StringTie	exon	3767296	3767681	.	+	.	gene_id "GBIG_024741"; transcript_id "GBIG_024741.1"; exon_number "1";
Scaffold86	StringTie	exon	3778973	3779186	.	+	.	gene_id "GBIG_024741"; transcript_id "GBIG_024741.1"; exon_number "2";
Scaffold86	StringTie	transcript	3780466	3788304	.	+	.	gene_id "GBIG_024742"; transcript_id "GBIG_024742.1"; oId "STRG.15324.3"; class_code "u"; tss_id "TSS35785";
Scaffold86	StringTie	exon	3780466	3780598	.	+	.	gene_id "GBIG_024742"; transcript_id "GBIG_024742.1"; exon_number "1";
Scaffold86	StringTie	exon	3780684	3780821	.	+	.	gene_id "GBIG_024742"; transcript_id "GBIG_024742.1"; exon_number "2";
Scaffold86	StringTie	exon	3781094	3788304	.	+	.	gene_id "GBIG_024742"; transcript_id "GBIG_024742.1"; exon_number "3";
Scaffold86	StringTie	transcript	3780466	3788304	.	+	.	gene_id "GBIG_024742"; transcript_id "GBIG_024742.2"; oId "STRG.15324.2"; class_code "u"; tss_id "TSS35785";
Scaffold86	StringTie	exon	3780466	3780821	.	+	.	gene_id "GBIG_024742"; transcript_id "GBIG_024742.2"; exon_number "1";
Scaffold86	StringTie	exon	3781094	3788304	.	+	.	gene_id "GBIG_024742"; transcript_id "GBIG_024742.2"; exon_number "2";
Scaffold86	StringTie	transcript	3780466	3788304	.	+	.	gene_id "GBIG_024742"; transcript_id "GBIG_024742.3"; oId "STRG.15324.1"; class_code "u"; tss_id "TSS35785";
Scaffold86	StringTie	exon	3780466	3780613	.	+	.	gene_id "GBIG_024742"; transcript_id "GBIG_024742.3"; exon_number "1";
Scaffold86	StringTie	exon	3781094	3788304	.	+	.	gene_id "GBIG_024742"; transcript_id "GBIG_024742.3"; exon_number "2";
Scaffold86	StringTie	transcript	3799507	3799783	.	+	.	gene_id "GBIG_024744"; transcript_id "GBIG_024744.1"; class_code "i"
Scaffold86	StringTie	exon	3799507	3799783	.	+	.	gene_id "GBIG_024744"; transcript_id "GBIG_024744.1"; exon_number "1"
Scaffold86	StringTie	transcript	3891524	3892171	.	+	.	gene_id "GBIG_024745"; transcript_id "GBIG_024745.1"; class_code "i"
Scaffold86	StringTie	exon	3891524	3892171	.	+	.	gene_id "GBIG_024745"; transcript_id "GBIG_024745.1"; exon_number "1"
Scaffold86	StringTie	transcript	4058008	4068139	.	+	.	gene_id "GBIG_024746"; transcript_id "GBIG_024746.1"; oId "STRG.15328.1"; class_code "u"; tss_id "TSS35792";
Scaffold86	StringTie	exon	4058008	4058259	.	+	.	gene_id "GBIG_024746"; transcript_id "GBIG_024746.1"; exon_number "1";
Scaffold86	StringTie	exon	4067992	4068139	.	+	.	gene_id "GBIG_024746"; transcript_id "GBIG_024746.1"; exon_number "2";
Scaffold86	StringTie	transcript	4167031	4171396	.	+	.	gene_id "GBIG_024749"; transcript_id "GBIG_024749.1"; class_code "i"
Scaffold86	StringTie	exon	4167031	4171396	.	+	.	gene_id "GBIG_024749"; transcript_id "GBIG_024749.1"; exon_number "1"
Scaffold86	StringTie	transcript	4319891	4320265	.	+	.	gene_id "GBIG_024751"; transcript_id "GBIG_024751.1"; class_code "i"
Scaffold86	StringTie	exon	4319891	4320265	.	+	.	gene_id "GBIG_024751"; transcript_id "GBIG_024751.1"; exon_number "1"
Scaffold86	StringTie	transcript	4381754	4389898	.	+	.	gene_id "GBIG_024753"; transcript_id "GBIG_024753.1"; oId "STRG.15335.1"; cmp_ref "GBI_11207-RA"; class_code "x"; cmp_ref_gene "GBI_11207"; tss_id "TSS35802";
Scaffold86	StringTie	exon	4381754	4389898	.	+	.	gene_id "GBIG_024753"; transcript_id "GBIG_024753.1"; exon_number "1";
Scaffold86	StringTie	transcript	4509415	4511641	.	+	.	gene_id "GBIG_024755"; transcript_id "GBIG_024755.1"; oId "STRG.15338.1"; class_code "u"; tss_id "TSS35804";
Scaffold86	StringTie	exon	4509415	4511641	.	+	.	gene_id "GBIG_024755"; transcript_id "GBIG_024755.1"; exon_number "1";
Scaffold86	StringTie	transcript	1999030	2284502	.	-	.	gene_id "GBIG_024758"; transcript_id "GBIG_024758.1"; oId "STRG.15312.1"; cmp_ref "GBI_11197-RA"; class_code "x"; cmp_ref_gene "GBI_11197"; tss_id "TSS35807";
Scaffold86	StringTie	exon	1999030	1999588	.	-	.	gene_id "GBIG_024758"; transcript_id "GBIG_024758.1"; exon_number "1";
Scaffold86	StringTie	exon	2008018	2008104	.	-	.	gene_id "GBIG_024758"; transcript_id "GBIG_024758.1"; exon_number "2";
Scaffold86	StringTie	exon	2017132	2017194	.	-	.	gene_id "GBIG_024758"; transcript_id "GBIG_024758.1"; exon_number "3";
Scaffold86	StringTie	exon	2059895	2060188	.	-	.	gene_id "GBIG_024758"; transcript_id "GBIG_024758.1"; exon_number "4";
Scaffold86	StringTie	exon	2068690	2068818	.	-	.	gene_id "GBIG_024758"; transcript_id "GBIG_024758.1"; exon_number "5";
Scaffold86	StringTie	exon	2071222	2071380	.	-	.	gene_id "GBIG_024758"; transcript_id "GBIG_024758.1"; exon_number "6";
Scaffold86	StringTie	exon	2109544	2109753	.	-	.	gene_id "GBIG_024758"; transcript_id "GBIG_024758.1"; exon_number "7";
Scaffold86	StringTie	exon	2117191	2117398	.	-	.	gene_id "GBIG_024758"; transcript_id "GBIG_024758.1"; exon_number "8";
Scaffold86	StringTie	exon	2155545	2155651	.	-	.	gene_id "GBIG_024758"; transcript_id "GBIG_024758.1"; exon_number "9";
Scaffold86	StringTie	exon	2283852	2284502	.	-	.	gene_id "GBIG_024758"; transcript_id "GBIG_024758.1"; exon_number "10";
Scaffold86	StringTie	transcript	2016739	2270516	.	-	.	gene_id "GBIG_024758"; transcript_id "GBIG_024758.2"; oId "STRG.15312.2"; class_code "u"; tss_id "TSS35808";
Scaffold86	StringTie	exon	2016739	2017194	.	-	.	gene_id "GBIG_024758"; transcript_id "GBIG_024758.2"; exon_number "1";
Scaffold86	StringTie	exon	2059895	2060188	.	-	.	gene_id "GBIG_024758"; transcript_id "GBIG_024758.2"; exon_number "2";
Scaffold86	StringTie	exon	2068690	2068818	.	-	.	gene_id "GBIG_024758"; transcript_id "GBIG_024758.2"; exon_number "3";
Scaffold86	StringTie	exon	2071222	2071380	.	-	.	gene_id "GBIG_024758"; transcript_id "GBIG_024758.2"; exon_number "4";
Scaffold86	StringTie	exon	2109544	2109753	.	-	.	gene_id "GBIG_024758"; transcript_id "GBIG_024758.2"; exon_number "5";
Scaffold86	StringTie	exon	2117191	2117398	.	-	.	gene_id "GBIG_024758"; transcript_id "GBIG_024758.2"; exon_number "6";
Scaffold86	StringTie	exon	2155545	2155651	.	-	.	gene_id "GBIG_024758"; transcript_id "GBIG_024758.2"; exon_number "7";
Scaffold86	StringTie	exon	2270397	2270516	.	-	.	gene_id "GBIG_024758"; transcript_id "GBIG_024758.2"; exon_number "8";
Scaffold86	StringTie	transcript	2059709	2270516	.	-	.	gene_id "GBIG_024758"; transcript_id "GBIG_024758.3"; oId "STRG.15312.3"; class_code "u"; tss_id "TSS35808";
Scaffold86	StringTie	exon	2059709	2060188	.	-	.	gene_id "GBIG_024758"; transcript_id "GBIG_024758.3"; exon_number "1";
Scaffold86	StringTie	exon	2068690	2068818	.	-	.	gene_id "GBIG_024758"; transcript_id "GBIG_024758.3"; exon_number "2";
Scaffold86	StringTie	exon	2071222	2071380	.	-	.	gene_id "GBIG_024758"; transcript_id "GBIG_024758.3"; exon_number "3";
Scaffold86	StringTie	exon	2117191	2117398	.	-	.	gene_id "GBIG_024758"; transcript_id "GBIG_024758.3"; exon_number "4";
Scaffold86	StringTie	exon	2155545	2155651	.	-	.	gene_id "GBIG_024758"; transcript_id "GBIG_024758.3"; exon_number "5";
Scaffold86	StringTie	exon	2270397	2270516	.	-	.	gene_id "GBIG_024758"; transcript_id "GBIG_024758.3"; exon_number "6";
Scaffold86	StringTie	transcript	2071082	2269084	.	-	.	gene_id "GBIG_024758"; transcript_id "GBIG_024758.4"; oId "STRG.15312.4"; class_code "u"; tss_id "TSS35809";
Scaffold86	StringTie	exon	2071082	2071380	.	-	.	gene_id "GBIG_024758"; transcript_id "GBIG_024758.4"; exon_number "1";
Scaffold86	StringTie	exon	2109544	2109753	.	-	.	gene_id "GBIG_024758"; transcript_id "GBIG_024758.4"; exon_number "2";
Scaffold86	StringTie	exon	2117191	2117398	.	-	.	gene_id "GBIG_024758"; transcript_id "GBIG_024758.4"; exon_number "3";
Scaffold86	StringTie	exon	2155545	2155651	.	-	.	gene_id "GBIG_024758"; transcript_id "GBIG_024758.4"; exon_number "4";
Scaffold86	StringTie	exon	2268796	2269084	.	-	.	gene_id "GBIG_024758"; transcript_id "GBIG_024758.4"; exon_number "5";
Scaffold86	StringTie	transcript	2073507	2284502	.	-	.	gene_id "GBIG_024758"; transcript_id "GBIG_024758.5"; oId "STRG.15312.5"; class_code "r"; tss_id "TSS35807";
Scaffold86	StringTie	exon	2073507	2073630	.	-	.	gene_id "GBIG_024758"; transcript_id "GBIG_024758.5"; exon_number "1";
Scaffold86	StringTie	exon	2109544	2109753	.	-	.	gene_id "GBIG_024758"; transcript_id "GBIG_024758.5"; exon_number "2";
Scaffold86	StringTie	exon	2117191	2117398	.	-	.	gene_id "GBIG_024758"; transcript_id "GBIG_024758.5"; exon_number "3";
Scaffold86	StringTie	exon	2155545	2155651	.	-	.	gene_id "GBIG_024758"; transcript_id "GBIG_024758.5"; exon_number "4";
Scaffold86	StringTie	exon	2283852	2284502	.	-	.	gene_id "GBIG_024758"; transcript_id "GBIG_024758.5"; exon_number "5";
Scaffold86	StringTie	transcript	4511933	4599878	.	-	.	gene_id "GBIG_024760"; transcript_id "GBIG_024760.1"; oId "STRG.15339.1"; class_code "u"; tss_id "TSS35811";
Scaffold86	StringTie	exon	4511933	4512097	.	-	.	gene_id "GBIG_024760"; transcript_id "GBIG_024760.1"; exon_number "1";
Scaffold86	StringTie	exon	4553308	4553427	.	-	.	gene_id "GBIG_024760"; transcript_id "GBIG_024760.1"; exon_number "2";
Scaffold86	StringTie	exon	4599744	4599878	.	-	.	gene_id "GBIG_024760"; transcript_id "GBIG_024760.1"; exon_number "3";
Scaffold86	StringTie	transcript	4620923	4662708	.	-	.	gene_id "GBIG_024761"; transcript_id "GBIG_024761.1"; oId "STRG.15340.1"; class_code "u"; tss_id "TSS35812";
Scaffold86	StringTie	exon	4620923	4620952	.	-	.	gene_id "GBIG_024761"; transcript_id "GBIG_024761.1"; exon_number "1";
Scaffold86	StringTie	exon	4643297	4643361	.	-	.	gene_id "GBIG_024761"; transcript_id "GBIG_024761.1"; exon_number "2";
Scaffold86	StringTie	exon	4662581	4662708	.	-	.	gene_id "GBIG_024761"; transcript_id "GBIG_024761.1"; exon_number "3";
Scaffold86	StringTie	transcript	4662770	4890482	.	-	.	gene_id "GBIG_024762"; transcript_id "GBIG_024762.1"; oId "STRG.15341.1"; class_code "u"; tss_id "TSS35813";
Scaffold86	StringTie	exon	4662770	4663201	.	-	.	gene_id "GBIG_024762"; transcript_id "GBIG_024762.1"; exon_number "1";
Scaffold86	StringTie	exon	4761898	4762103	.	-	.	gene_id "GBIG_024762"; transcript_id "GBIG_024762.1"; exon_number "2";
Scaffold86	StringTie	exon	4807440	4807577	.	-	.	gene_id "GBIG_024762"; transcript_id "GBIG_024762.1"; exon_number "3";
Scaffold86	StringTie	exon	4861284	4861512	.	-	.	gene_id "GBIG_024762"; transcript_id "GBIG_024762.1"; exon_number "4";
Scaffold86	StringTie	exon	4890061	4890482	.	-	.	gene_id "GBIG_024762"; transcript_id "GBIG_024762.1"; exon_number "5";
Scaffold86	StringTie	transcript	4981199	5011916	.	-	.	gene_id "GBIG_024763"; transcript_id "GBIG_024763.1"; oId "STRG.15319.1"; class_code "u"; tss_id "TSS35814";
Scaffold86	StringTie	exon	4981199	4981344	.	-	.	gene_id "GBIG_024763"; transcript_id "GBIG_024763.1"; exon_number "1";
Scaffold86	StringTie	exon	5011745	5011916	.	-	.	gene_id "GBIG_024763"; transcript_id "GBIG_024763.1"; exon_number "2";
Scaffold861	StringTie	transcript	73	335	.	+	.	gene_id "GBIG_024764"; transcript_id "GBIG_024764.1"; oId "STRG.29592.1"; class_code "u"; tss_id "TSS35815";
Scaffold861	StringTie	exon	73	335	.	+	.	gene_id "GBIG_024764"; transcript_id "GBIG_024764.1"; exon_number "1";
Scaffold8653	StringTie	transcript	1	224	.	+	.	gene_id "GBIG_024766"; transcript_id "GBIG_024766.1"; oId "STRG.30599.1"; class_code "u"; tss_id "TSS35817";
Scaffold8653	StringTie	exon	1	224	.	+	.	gene_id "GBIG_024766"; transcript_id "GBIG_024766.1"; exon_number "1";
Scaffold8655	StringTie	transcript	149	948	.	+	.	gene_id "GBIG_024767"; transcript_id "GBIG_024767.1"; oId "STRG.30600.1"; class_code "u"; tss_id "TSS35818";
Scaffold8655	StringTie	exon	149	948	.	+	.	gene_id "GBIG_024767"; transcript_id "GBIG_024767.1"; exon_number "1";
Scaffold8672	StringTie	transcript	83	523	.	+	.	gene_id "GBIG_024768"; transcript_id "GBIG_024768.1"; oId "STRG.30601.1"; class_code "u"; tss_id "TSS35819";
Scaffold8672	StringTie	exon	83	523	.	+	.	gene_id "GBIG_024768"; transcript_id "GBIG_024768.1"; exon_number "1";
Scaffold8676	StringTie	transcript	616	823	.	+	.	gene_id "GBIG_024769"; transcript_id "GBIG_024769.1"; oId "STRG.30602.1"; class_code "u"; tss_id "TSS35820";
Scaffold8676	StringTie	exon	616	823	.	+	.	gene_id "GBIG_024769"; transcript_id "GBIG_024769.1"; exon_number "1";
Scaffold8680	StringTie	transcript	102	994	.	+	.	gene_id "GBIG_024770"; transcript_id "GBIG_024770.1"; oId "STRG.30603.1"; class_code "u"; tss_id "TSS35821";
Scaffold8680	StringTie	exon	102	994	.	+	.	gene_id "GBIG_024770"; transcript_id "GBIG_024770.1"; exon_number "1";
Scaffold8680	StringTie	transcript	1293	1724	.	+	.	gene_id "GBIG_024771"; transcript_id "GBIG_024771.1"; oId "STRG.30604.1"; class_code "u"; tss_id "TSS35822";
Scaffold8680	StringTie	exon	1293	1724	.	+	.	gene_id "GBIG_024771"; transcript_id "GBIG_024771.1"; exon_number "1";
Scaffold87	StringTie	transcript	301361	301936	.	+	.	gene_id "GBIG_024775"; transcript_id "GBIG_024775.1"; oId "STRG.15348.1"; class_code "u"; tss_id "TSS35835";
Scaffold87	StringTie	exon	301361	301936	.	+	.	gene_id "GBIG_024775"; transcript_id "GBIG_024775.1"; exon_number "1";
Scaffold87	StringTie	transcript	434490	435290	.	+	.	gene_id "GBIG_024777"; transcript_id "GBIG_024777.1"; class_code "i"
Scaffold87	StringTie	exon	434490	435290	.	+	.	gene_id "GBIG_024777"; transcript_id "GBIG_024777.1"; exon_number "1"
Scaffold87	StringTie	transcript	1121635	1122659	.	+	.	gene_id "GBIG_024782"; transcript_id "GBIG_024782.1"; class_code "i"
Scaffold87	StringTie	exon	1121635	1122659	.	+	.	gene_id "GBIG_024782"; transcript_id "GBIG_024782.1"; exon_number "1"
Scaffold87	StringTie	transcript	1347852	1352718	.	+	.	gene_id "GBIG_024783"; transcript_id "GBIG_024783.1"; class_code "i"
Scaffold87	StringTie	exon	1347852	1348425	.	+	.	gene_id "GBIG_024783"; transcript_id "GBIG_024783.1"; exon_number "1"
Scaffold87	StringTie	exon	1352531	1352718	.	+	.	gene_id "GBIG_024783"; transcript_id "GBIG_024783.1"; exon_number "2"
Scaffold87	StringTie	transcript	1690365	1690589	.	+	.	gene_id "GBIG_024784"; transcript_id "GBIG_024784.1"; oId "STRG.15377.1"; class_code "u"; tss_id "TSS35852";
Scaffold87	StringTie	exon	1690365	1690589	.	+	.	gene_id "GBIG_024784"; transcript_id "GBIG_024784.1"; exon_number "1";
Scaffold87	StringTie	transcript	2197012	2197300	.	+	.	gene_id "GBIG_024785"; transcript_id "GBIG_024785.1"; oId "STRG.15379.1"; class_code "r"; tss_id "TSS35853";
Scaffold87	StringTie	exon	2197012	2197300	.	+	.	gene_id "GBIG_024785"; transcript_id "GBIG_024785.1"; exon_number "1";
Scaffold87	StringTie	transcript	2497734	2498037	.	+	.	gene_id "GBIG_024789"; transcript_id "GBIG_024789.1"; class_code "i"
Scaffold87	StringTie	exon	2497734	2497797	.	+	.	gene_id "GBIG_024789"; transcript_id "GBIG_024789.1"; exon_number "1"
Scaffold87	StringTie	exon	2497882	2498037	.	+	.	gene_id "GBIG_024789"; transcript_id "GBIG_024789.1"; exon_number "2"
Scaffold87	StringTie	transcript	2688446	2698325	.	+	.	gene_id "GBIG_024790"; transcript_id "GBIG_024790.1"; oId "STRG.15354.1"; class_code "u"; tss_id "TSS35860";
Scaffold87	StringTie	exon	2688446	2688633	.	+	.	gene_id "GBIG_024790"; transcript_id "GBIG_024790.1"; exon_number "1";
Scaffold87	StringTie	exon	2698064	2698325	.	+	.	gene_id "GBIG_024790"; transcript_id "GBIG_024790.1"; exon_number "2";
Scaffold87	StringTie	transcript	2714075	2724827	.	+	.	gene_id "GBIG_024791"; transcript_id "GBIG_024791.1"; oId "STRG.15356.1"; class_code "u"; tss_id "TSS35861";
Scaffold87	StringTie	exon	2714075	2724827	.	+	.	gene_id "GBIG_024791"; transcript_id "GBIG_024791.1"; exon_number "1";
Scaffold87	StringTie	transcript	3922976	3923368	.	+	.	gene_id "GBIG_024793"; transcript_id "GBIG_024793.1"; oId "STRG.15358.1"; class_code "u"; tss_id "TSS35863";
Scaffold87	StringTie	exon	3922976	3923368	.	+	.	gene_id "GBIG_024793"; transcript_id "GBIG_024793.1"; exon_number "1";
Scaffold87	StringTie	transcript	4724477	4728231	.	+	.	gene_id "GBIG_024796"; transcript_id "GBIG_024796.1"; oId "STRG.15400.1"; cmp_ref "GBI_11261-RA"; class_code "x"; cmp_ref_gene "GBI_11261"; tss_id "TSS35870";
Scaffold87	StringTie	exon	4724477	4724551	.	+	.	gene_id "GBIG_024796"; transcript_id "GBIG_024796.1"; exon_number "1";
Scaffold87	StringTie	exon	4725985	4726185	.	+	.	gene_id "GBIG_024796"; transcript_id "GBIG_024796.1"; exon_number "2";
Scaffold87	StringTie	exon	4726294	4728231	.	+	.	gene_id "GBIG_024796"; transcript_id "GBIG_024796.1"; exon_number "3";
Scaffold87	StringTie	transcript	4808840	4809101	.	+	.	gene_id "GBIG_024797"; transcript_id "GBIG_024797.1"; oId "STRG.15403.1"; class_code "u"; tss_id "TSS35871";
Scaffold87	StringTie	exon	4808840	4809101	.	+	.	gene_id "GBIG_024797"; transcript_id "GBIG_024797.1"; exon_number "1";
Scaffold87	StringTie	transcript	4809408	4812222	.	+	.	gene_id "GBIG_024798"; transcript_id "GBIG_024798.1"; oId "STRG.15404.1"; class_code "u"; tss_id "TSS35872";
Scaffold87	StringTie	exon	4809408	4812222	.	+	.	gene_id "GBIG_024798"; transcript_id "GBIG_024798.1"; exon_number "1";
Scaffold87	StringTie	transcript	5078062	5096297	.	+	.	gene_id "GBIG_024800"; transcript_id "GBIG_024800.1"; oId "STRG.15408.3"; class_code "u"; tss_id "TSS35874";
Scaffold87	StringTie	exon	5078062	5078218	.	+	.	gene_id "GBIG_024800"; transcript_id "GBIG_024800.1"; exon_number "1";
Scaffold87	StringTie	exon	5089576	5096297	.	+	.	gene_id "GBIG_024800"; transcript_id "GBIG_024800.1"; exon_number "2";
Scaffold87	StringTie	transcript	5078062	5096297	.	+	.	gene_id "GBIG_024800"; transcript_id "GBIG_024800.2"; oId "STRG.15408.4"; class_code "u"; tss_id "TSS35874";
Scaffold87	StringTie	exon	5078062	5078218	.	+	.	gene_id "GBIG_024800"; transcript_id "GBIG_024800.2"; exon_number "1";
Scaffold87	StringTie	exon	5079675	5089498	.	+	.	gene_id "GBIG_024800"; transcript_id "GBIG_024800.2"; exon_number "2";
Scaffold87	StringTie	exon	5089576	5089701	.	+	.	gene_id "GBIG_024800"; transcript_id "GBIG_024800.2"; exon_number "3";
Scaffold87	StringTie	exon	5091416	5096297	.	+	.	gene_id "GBIG_024800"; transcript_id "GBIG_024800.2"; exon_number "4";
Scaffold87	StringTie	transcript	5078062	5096297	.	+	.	gene_id "GBIG_024800"; transcript_id "GBIG_024800.3"; oId "STRG.15408.2"; class_code "u"; tss_id "TSS35874";
Scaffold87	StringTie	exon	5078062	5078218	.	+	.	gene_id "GBIG_024800"; transcript_id "GBIG_024800.3"; exon_number "1";
Scaffold87	StringTie	exon	5079675	5089701	.	+	.	gene_id "GBIG_024800"; transcript_id "GBIG_024800.3"; exon_number "2";
Scaffold87	StringTie	exon	5091416	5096297	.	+	.	gene_id "GBIG_024800"; transcript_id "GBIG_024800.3"; exon_number "3";
Scaffold87	StringTie	transcript	5078062	5096297	.	+	.	gene_id "GBIG_024800"; transcript_id "GBIG_024800.4"; oId "STRG.15408.1"; class_code "u"; tss_id "TSS35874";
Scaffold87	StringTie	exon	5078062	5078218	.	+	.	gene_id "GBIG_024800"; transcript_id "GBIG_024800.4"; exon_number "1";
Scaffold87	StringTie	exon	5079675	5079922	.	+	.	gene_id "GBIG_024800"; transcript_id "GBIG_024800.4"; exon_number "2";
Scaffold87	StringTie	exon	5089576	5089701	.	+	.	gene_id "GBIG_024800"; transcript_id "GBIG_024800.4"; exon_number "3";
Scaffold87	StringTie	exon	5091416	5096297	.	+	.	gene_id "GBIG_024800"; transcript_id "GBIG_024800.4"; exon_number "4";
Scaffold87	StringTie	transcript	5120941	5121225	.	+	.	gene_id "GBIG_024801"; transcript_id "GBIG_024801.1"; oId "STRG.15364.1"; class_code "u"; tss_id "TSS35875";
Scaffold87	StringTie	exon	5120941	5121225	.	+	.	gene_id "GBIG_024801"; transcript_id "GBIG_024801.1"; exon_number "1";
Scaffold87	StringTie	transcript	2096675	2098396	.	-	.	gene_id "GBIG_024808"; transcript_id "GBIG_024808.1"; class_code "i"
Scaffold87	StringTie	exon	2096675	2097966	.	-	.	gene_id "GBIG_024808"; transcript_id "GBIG_024808.1"; exon_number "1"
Scaffold87	StringTie	exon	2098129	2098396	.	-	.	gene_id "GBIG_024808"; transcript_id "GBIG_024808.1"; exon_number "2"
Scaffold87	StringTie	transcript	2689151	2697796	.	-	.	gene_id "GBIG_024810"; transcript_id "GBIG_024810.1"; oId "STRG.15355.1"; class_code "u"; tss_id "TSS35886";
Scaffold87	StringTie	exon	2689151	2689254	.	-	.	gene_id "GBIG_024810"; transcript_id "GBIG_024810.1"; exon_number "1";
Scaffold87	StringTie	exon	2697643	2697796	.	-	.	gene_id "GBIG_024810"; transcript_id "GBIG_024810.1"; exon_number "2";
Scaffold87	StringTie	transcript	4111046	4111562	.	-	.	gene_id "GBIG_024812"; transcript_id "GBIG_024812.1"; oId "STRG.15359.1"; class_code "u"; tss_id "TSS35888";
Scaffold87	StringTie	exon	4111046	4111147	.	-	.	gene_id "GBIG_024812"; transcript_id "GBIG_024812.1"; exon_number "1";
Scaffold87	StringTie	exon	4111409	4111562	.	-	.	gene_id "GBIG_024812"; transcript_id "GBIG_024812.1"; exon_number "2";
Scaffold87	StringTie	transcript	4431937	4432631	.	-	.	gene_id "GBIG_024815"; transcript_id "GBIG_024815.1"; oId "STRG.15395.1"; class_code "u"; tss_id "TSS35891";
Scaffold87	StringTie	exon	4431937	4432118	.	-	.	gene_id "GBIG_024815"; transcript_id "GBIG_024815.1"; exon_number "1";
Scaffold87	StringTie	exon	4432587	4432631	.	-	.	gene_id "GBIG_024815"; transcript_id "GBIG_024815.1"; exon_number "2";
Scaffold87	StringTie	transcript	5023152	5024003	.	-	.	gene_id "GBIG_024821"; transcript_id "GBIG_024821.1"; class_code "i"
Scaffold87	StringTie	exon	5023152	5023225	.	-	.	gene_id "GBIG_024821"; transcript_id "GBIG_024821.1"; exon_number "1"
Scaffold87	StringTie	exon	5023470	5024003	.	-	.	gene_id "GBIG_024821"; transcript_id "GBIG_024821.1"; exon_number "2"
Scaffold8706	StringTie	transcript	62	1142	.	+	.	gene_id "GBIG_024823"; transcript_id "GBIG_024823.1"; oId "STRG.30605.1"; class_code "u"; tss_id "TSS35903";
Scaffold8706	StringTie	exon	62	218	.	+	.	gene_id "GBIG_024823"; transcript_id "GBIG_024823.1"; exon_number "1";
Scaffold8706	StringTie	exon	1027	1142	.	+	.	gene_id "GBIG_024823"; transcript_id "GBIG_024823.1"; exon_number "2";
Scaffold8716	StringTie	transcript	270	1655	.	+	.	gene_id "GBIG_024824"; transcript_id "GBIG_024824.1"; oId "STRG.30606.1"; class_code "u"; tss_id "TSS35904";
Scaffold8716	StringTie	exon	270	474	.	+	.	gene_id "GBIG_024824"; transcript_id "GBIG_024824.1"; exon_number "1";
Scaffold8716	StringTie	exon	1538	1655	.	+	.	gene_id "GBIG_024824"; transcript_id "GBIG_024824.1"; exon_number "2";
Scaffold8748	StringTie	transcript	40	1822	.	+	.	gene_id "GBIG_024826"; transcript_id "GBIG_024826.1"; oId "STRG.30607.1"; class_code "u"; tss_id "TSS35906";
Scaffold8748	StringTie	exon	40	1542	.	+	.	gene_id "GBIG_024826"; transcript_id "GBIG_024826.1"; exon_number "1";
Scaffold8748	StringTie	exon	1568	1822	.	+	.	gene_id "GBIG_024826"; transcript_id "GBIG_024826.1"; exon_number "2";
Scaffold8767	StringTie	transcript	1559	1821	.	+	.	gene_id "GBIG_024827"; transcript_id "GBIG_024827.1"; oId "STRG.30611.1"; class_code "u"; tss_id "TSS35907";
Scaffold8767	StringTie	exon	1559	1821	.	+	.	gene_id "GBIG_024827"; transcript_id "GBIG_024827.1"; exon_number "1";
Scaffold877	StringTie	transcript	3065	6790	.	+	.	gene_id "GBIG_024828"; transcript_id "GBIG_024828.1"; oId "STRG.29601.1"; class_code "u"; tss_id "TSS35908";
Scaffold877	StringTie	exon	3065	3486	.	+	.	gene_id "GBIG_024828"; transcript_id "GBIG_024828.1"; exon_number "1";
Scaffold877	StringTie	exon	6766	6790	.	+	.	gene_id "GBIG_024828"; transcript_id "GBIG_024828.1"; exon_number "2";
Scaffold877	StringTie	transcript	7375	8722	.	+	.	gene_id "GBIG_024829"; transcript_id "GBIG_024829.1"; oId "STRG.29602.1"; class_code "r"; tss_id "TSS35909";
Scaffold877	StringTie	exon	7375	8722	.	+	.	gene_id "GBIG_024829"; transcript_id "GBIG_024829.1"; exon_number "1";
Scaffold877	StringTie	transcript	10692	10947	.	+	.	gene_id "GBIG_024830"; transcript_id "GBIG_024830.1"; oId "STRG.29598.1"; class_code "r"; tss_id "TSS35910";
Scaffold877	StringTie	exon	10692	10947	.	+	.	gene_id "GBIG_024830"; transcript_id "GBIG_024830.1"; exon_number "1";
Scaffold877	StringTie	transcript	11293	11538	.	+	.	gene_id "GBIG_024831"; transcript_id "GBIG_024831.1"; oId "STRG.29599.1"; class_code "r"; tss_id "TSS35911";
Scaffold877	StringTie	exon	11293	11538	.	+	.	gene_id "GBIG_024831"; transcript_id "GBIG_024831.1"; exon_number "1";
Scaffold877	StringTie	transcript	3065	8266	.	-	.	gene_id "GBIG_024832"; transcript_id "GBIG_024832.1"; oId "STRG.29600.1"; class_code "u"; tss_id "TSS35912";
Scaffold877	StringTie	exon	3065	4672	.	-	.	gene_id "GBIG_024832"; transcript_id "GBIG_024832.1"; exon_number "1";
Scaffold877	StringTie	exon	7934	8266	.	-	.	gene_id "GBIG_024832"; transcript_id "GBIG_024832.1"; exon_number "2";
Scaffold88	StringTie	transcript	70873	75415	.	+	.	gene_id "GBIG_024835"; transcript_id "GBIG_024835.1"; oId "STRG.15432.2"; class_code "u"; tss_id "TSS35915";
Scaffold88	StringTie	exon	70873	71678	.	+	.	gene_id "GBIG_024835"; transcript_id "GBIG_024835.1"; exon_number "1";
Scaffold88	StringTie	exon	71757	71975	.	+	.	gene_id "GBIG_024835"; transcript_id "GBIG_024835.1"; exon_number "2";
Scaffold88	StringTie	exon	72319	72526	.	+	.	gene_id "GBIG_024835"; transcript_id "GBIG_024835.1"; exon_number "3";
Scaffold88	StringTie	exon	72687	72868	.	+	.	gene_id "GBIG_024835"; transcript_id "GBIG_024835.1"; exon_number "4";
Scaffold88	StringTie	exon	72977	73052	.	+	.	gene_id "GBIG_024835"; transcript_id "GBIG_024835.1"; exon_number "5";
Scaffold88	StringTie	exon	74626	75415	.	+	.	gene_id "GBIG_024835"; transcript_id "GBIG_024835.1"; exon_number "6";
Scaffold88	StringTie	transcript	70873	75415	.	+	.	gene_id "GBIG_024835"; transcript_id "GBIG_024835.2"; oId "STRG.15432.1"; class_code "u"; tss_id "TSS35915";
Scaffold88	StringTie	exon	70873	71678	.	+	.	gene_id "GBIG_024835"; transcript_id "GBIG_024835.2"; exon_number "1";
Scaffold88	StringTie	exon	71757	71975	.	+	.	gene_id "GBIG_024835"; transcript_id "GBIG_024835.2"; exon_number "2";
Scaffold88	StringTie	exon	72319	72526	.	+	.	gene_id "GBIG_024835"; transcript_id "GBIG_024835.2"; exon_number "3";
Scaffold88	StringTie	exon	72687	75415	.	+	.	gene_id "GBIG_024835"; transcript_id "GBIG_024835.2"; exon_number "4";
Scaffold88	StringTie	transcript	72173	75415	.	+	.	gene_id "GBIG_024835"; transcript_id "GBIG_024835.3"; oId "STRG.15432.3"; class_code "u"; tss_id "TSS35916";
Scaffold88	StringTie	exon	72173	72526	.	+	.	gene_id "GBIG_024835"; transcript_id "GBIG_024835.3"; exon_number "1";
Scaffold88	StringTie	exon	72687	73052	.	+	.	gene_id "GBIG_024835"; transcript_id "GBIG_024835.3"; exon_number "2";
Scaffold88	StringTie	exon	74626	75415	.	+	.	gene_id "GBIG_024835"; transcript_id "GBIG_024835.3"; exon_number "3";
Scaffold88	StringTie	transcript	98041	133358	.	+	.	gene_id "GBIG_024836"; transcript_id "GBIG_024836.1"; oId "STRG.15433.1"; class_code "u"; tss_id "TSS35917";
Scaffold88	StringTie	exon	98041	98114	.	+	.	gene_id "GBIG_024836"; transcript_id "GBIG_024836.1"; exon_number "1";
Scaffold88	StringTie	exon	103929	104039	.	+	.	gene_id "GBIG_024836"; transcript_id "GBIG_024836.1"; exon_number "2";
Scaffold88	StringTie	exon	109579	109799	.	+	.	gene_id "GBIG_024836"; transcript_id "GBIG_024836.1"; exon_number "3";
Scaffold88	StringTie	exon	133301	133358	.	+	.	gene_id "GBIG_024836"; transcript_id "GBIG_024836.1"; exon_number "4";
Scaffold88	StringTie	transcript	232699	233512	.	+	.	gene_id "GBIG_024838"; transcript_id "GBIG_024838.1"; oId "STRG.15435.1"; class_code "u"; tss_id "TSS35920";
Scaffold88	StringTie	exon	232699	233512	.	+	.	gene_id "GBIG_024838"; transcript_id "GBIG_024838.1"; exon_number "1";
Scaffold88	StringTie	transcript	316559	317413	.	+	.	gene_id "GBIG_024839"; transcript_id "GBIG_024839.1"; class_code "i"
Scaffold88	StringTie	exon	316559	317413	.	+	.	gene_id "GBIG_024839"; transcript_id "GBIG_024839.1"; exon_number "1"
Scaffold88	StringTie	transcript	661496	664098	.	+	.	gene_id "GBIG_024842"; transcript_id "GBIG_024842.1"; oId "STRG.15444.1"; class_code "u"; tss_id "TSS35926";
Scaffold88	StringTie	exon	661496	664098	.	+	.	gene_id "GBIG_024842"; transcript_id "GBIG_024842.1"; exon_number "1";
Scaffold88	StringTie	transcript	823187	825451	.	+	.	gene_id "GBIG_024844"; transcript_id "GBIG_024844.1"; oId "STRG.15447.1"; class_code "u"; tss_id "TSS35928";
Scaffold88	StringTie	exon	823187	823268	.	+	.	gene_id "GBIG_024844"; transcript_id "GBIG_024844.1"; exon_number "1";
Scaffold88	StringTie	exon	825260	825451	.	+	.	gene_id "GBIG_024844"; transcript_id "GBIG_024844.1"; exon_number "2";
Scaffold88	StringTie	transcript	1105481	1106192	.	+	.	gene_id "GBIG_024845"; transcript_id "GBIG_024845.1"; oId "STRG.15456.1"; class_code "u"; tss_id "TSS35929";
Scaffold88	StringTie	exon	1105481	1106192	.	+	.	gene_id "GBIG_024845"; transcript_id "GBIG_024845.1"; exon_number "1";
Scaffold88	StringTie	transcript	1106576	1108042	.	+	.	gene_id "GBIG_024846"; transcript_id "GBIG_024846.1"; oId "STRG.15457.1"; class_code "u"; tss_id "TSS35930";
Scaffold88	StringTie	exon	1106576	1108042	.	+	.	gene_id "GBIG_024846"; transcript_id "GBIG_024846.1"; exon_number "1";
Scaffold88	StringTie	transcript	1943084	1943325	.	+	.	gene_id "GBIG_024848"; transcript_id "GBIG_024848.1"; oId "STRG.15412.1"; class_code "r"; tss_id "TSS35932";
Scaffold88	StringTie	exon	1943084	1943325	.	+	.	gene_id "GBIG_024848"; transcript_id "GBIG_024848.1"; exon_number "1";
Scaffold88	StringTie	transcript	2131563	2653125	.	+	.	gene_id "GBIG_024849"; transcript_id "GBIG_024849.1"; oId "STRG.15416.1"; cmp_ref "GBI_11307-RA"; class_code "y"; cmp_ref_gene "GBI_11307"; tss_id "TSS35933";
Scaffold88	StringTie	exon	2131563	2131734	.	+	.	gene_id "GBIG_024849"; transcript_id "GBIG_024849.1"; exon_number "1";
Scaffold88	StringTie	exon	2349906	2350612	.	+	.	gene_id "GBIG_024849"; transcript_id "GBIG_024849.1"; exon_number "2";
Scaffold88	StringTie	exon	2546745	2546942	.	+	.	gene_id "GBIG_024849"; transcript_id "GBIG_024849.1"; exon_number "3";
Scaffold88	StringTie	exon	2604278	2604460	.	+	.	gene_id "GBIG_024849"; transcript_id "GBIG_024849.1"; exon_number "4";
Scaffold88	StringTie	exon	2643535	2653125	.	+	.	gene_id "GBIG_024849"; transcript_id "GBIG_024849.1"; exon_number "5";
Scaffold88	StringTie	transcript	2551692	2552273	.	+	.	gene_id "GBIG_024851"; transcript_id "GBIG_024851.1"; oId "STRG.15418.1"; class_code "u"; tss_id "TSS35936";
Scaffold88	StringTie	exon	2551692	2552273	.	+	.	gene_id "GBIG_024851"; transcript_id "GBIG_024851.1"; exon_number "1";
Scaffold88	StringTie	transcript	2696786	2697155	.	+	.	gene_id "GBIG_024852"; transcript_id "GBIG_024852.1"; oId "STRG.15421.1"; class_code "u"; tss_id "TSS35937";
Scaffold88	StringTie	exon	2696786	2697155	.	+	.	gene_id "GBIG_024852"; transcript_id "GBIG_024852.1"; exon_number "1";
Scaffold88	StringTie	transcript	2726559	2726761	.	+	.	gene_id "GBIG_024853"; transcript_id "GBIG_024853.1"; oId "STRG.15422.1"; class_code "u"; tss_id "TSS35938";
Scaffold88	StringTie	exon	2726559	2726761	.	+	.	gene_id "GBIG_024853"; transcript_id "GBIG_024853.1"; exon_number "1";
Scaffold88	StringTie	transcript	2964609	2964976	.	+	.	gene_id "GBIG_024855"; transcript_id "GBIG_024855.1"; oId "STRG.15425.1"; class_code "u"; tss_id "TSS35940";
Scaffold88	StringTie	exon	2964609	2964976	.	+	.	gene_id "GBIG_024855"; transcript_id "GBIG_024855.1"; exon_number "1";
Scaffold88	StringTie	transcript	3964741	4297578	.	+	.	gene_id "GBIG_024857"; transcript_id "GBIG_024857.1"; oId "STRG.15462.3"; class_code "u"; tss_id "TSS35942";
Scaffold88	StringTie	exon	3964741	3964839	.	+	.	gene_id "GBIG_024857"; transcript_id "GBIG_024857.1"; exon_number "1";
Scaffold88	StringTie	exon	4016073	4016108	.	+	.	gene_id "GBIG_024857"; transcript_id "GBIG_024857.1"; exon_number "2";
Scaffold88	StringTie	exon	4088342	4088397	.	+	.	gene_id "GBIG_024857"; transcript_id "GBIG_024857.1"; exon_number "3";
Scaffold88	StringTie	exon	4232122	4232185	.	+	.	gene_id "GBIG_024857"; transcript_id "GBIG_024857.1"; exon_number "4";
Scaffold88	StringTie	exon	4297460	4297578	.	+	.	gene_id "GBIG_024857"; transcript_id "GBIG_024857.1"; exon_number "5";
Scaffold88	StringTie	transcript	3964741	4297578	.	+	.	gene_id "GBIG_024857"; transcript_id "GBIG_024857.2"; oId "STRG.15462.2"; class_code "u"; tss_id "TSS35942";
Scaffold88	StringTie	exon	3964741	3964839	.	+	.	gene_id "GBIG_024857"; transcript_id "GBIG_024857.2"; exon_number "1";
Scaffold88	StringTie	exon	4164682	4164729	.	+	.	gene_id "GBIG_024857"; transcript_id "GBIG_024857.2"; exon_number "2";
Scaffold88	StringTie	exon	4232122	4232185	.	+	.	gene_id "GBIG_024857"; transcript_id "GBIG_024857.2"; exon_number "3";
Scaffold88	StringTie	exon	4297460	4297578	.	+	.	gene_id "GBIG_024857"; transcript_id "GBIG_024857.2"; exon_number "4";
Scaffold88	StringTie	transcript	3964741	4297578	.	+	.	gene_id "GBIG_024857"; transcript_id "GBIG_024857.3"; oId "STRG.15462.1"; class_code "u"; tss_id "TSS35942";
Scaffold88	StringTie	exon	3964741	3964839	.	+	.	gene_id "GBIG_024857"; transcript_id "GBIG_024857.3"; exon_number "1";
Scaffold88	StringTie	exon	4232122	4232185	.	+	.	gene_id "GBIG_024857"; transcript_id "GBIG_024857.3"; exon_number "2";
Scaffold88	StringTie	exon	4297460	4297578	.	+	.	gene_id "GBIG_024857"; transcript_id "GBIG_024857.3"; exon_number "3";
Scaffold88	StringTie	transcript	4004536	4297578	.	+	.	gene_id "GBIG_024857"; transcript_id "GBIG_024857.4"; oId "STRG.15462.4"; class_code "u"; tss_id "TSS35943";
Scaffold88	StringTie	exon	4004536	4005035	.	+	.	gene_id "GBIG_024857"; transcript_id "GBIG_024857.4"; exon_number "1";
Scaffold88	StringTie	exon	4232122	4232185	.	+	.	gene_id "GBIG_024857"; transcript_id "GBIG_024857.4"; exon_number "2";
Scaffold88	StringTie	exon	4297460	4297578	.	+	.	gene_id "GBIG_024857"; transcript_id "GBIG_024857.4"; exon_number "3";
Scaffold88	StringTie	transcript	4068955	4297578	.	+	.	gene_id "GBIG_024857"; transcript_id "GBIG_024857.5"; oId "STRG.15462.5"; class_code "u"; tss_id "TSS35944";
Scaffold88	StringTie	exon	4068955	4069119	.	+	.	gene_id "GBIG_024857"; transcript_id "GBIG_024857.5"; exon_number "1";
Scaffold88	StringTie	exon	4232122	4232185	.	+	.	gene_id "GBIG_024857"; transcript_id "GBIG_024857.5"; exon_number "2";
Scaffold88	StringTie	exon	4297460	4297578	.	+	.	gene_id "GBIG_024857"; transcript_id "GBIG_024857.5"; exon_number "3";
Scaffold88	StringTie	transcript	4202751	4297578	.	+	.	gene_id "GBIG_024857"; transcript_id "GBIG_024857.6"; oId "STRG.15462.6"; class_code "u"; tss_id "TSS35945";
Scaffold88	StringTie	exon	4202751	4202997	.	+	.	gene_id "GBIG_024857"; transcript_id "GBIG_024857.6"; exon_number "1";
Scaffold88	StringTie	exon	4232122	4232185	.	+	.	gene_id "GBIG_024857"; transcript_id "GBIG_024857.6"; exon_number "2";
Scaffold88	StringTie	exon	4297460	4297578	.	+	.	gene_id "GBIG_024857"; transcript_id "GBIG_024857.6"; exon_number "3";
Scaffold88	StringTie	transcript	4974020	4974749	.	+	.	gene_id "GBIG_024861"; transcript_id "GBIG_024861.1"; class_code "i"
Scaffold88	StringTie	exon	4974020	4974275	.	+	.	gene_id "GBIG_024861"; transcript_id "GBIG_024861.1"; exon_number "1"
Scaffold88	StringTie	exon	4974304	4974749	.	+	.	gene_id "GBIG_024861"; transcript_id "GBIG_024861.1"; exon_number "2"
Scaffold88	StringTie	transcript	5031695	5034016	.	+	.	gene_id "GBIG_024864"; transcript_id "GBIG_024864.1"; oId "STRG.15489.1"; class_code "u"; tss_id "TSS35955";
Scaffold88	StringTie	exon	5031695	5031894	.	+	.	gene_id "GBIG_024864"; transcript_id "GBIG_024864.1"; exon_number "1";
Scaffold88	StringTie	exon	5033489	5034016	.	+	.	gene_id "GBIG_024864"; transcript_id "GBIG_024864.1"; exon_number "2";
Scaffold88	StringTie	transcript	5088727	5089628	.	+	.	gene_id "GBIG_024865"; transcript_id "GBIG_024865.1"; oId "STRG.15464.1"; class_code "u"; tss_id "TSS35956";
Scaffold88	StringTie	exon	5088727	5089628	.	+	.	gene_id "GBIG_024865"; transcript_id "GBIG_024865.1"; exon_number "1";
Scaffold88	StringTie	transcript	69721	77396	.	-	.	gene_id "GBIG_024867"; transcript_id "GBIG_024867.1"; oId "STRG.15430.4"; class_code "u"; tss_id "TSS35959";
Scaffold88	StringTie	exon	69721	69969	.	-	.	gene_id "GBIG_024867"; transcript_id "GBIG_024867.1"; exon_number "1";
Scaffold88	StringTie	exon	76953	77396	.	-	.	gene_id "GBIG_024867"; transcript_id "GBIG_024867.1"; exon_number "2";
Scaffold88	StringTie	transcript	76277	77396	.	-	.	gene_id "GBIG_024867"; transcript_id "GBIG_024867.2"; oId "STRG.15430.5"; class_code "u"; tss_id "TSS35959";
Scaffold88	StringTie	exon	76277	76419	.	-	.	gene_id "GBIG_024867"; transcript_id "GBIG_024867.2"; exon_number "1";
Scaffold88	StringTie	exon	76953	77396	.	-	.	gene_id "GBIG_024867"; transcript_id "GBIG_024867.2"; exon_number "2";
Scaffold88	StringTie	transcript	767115	809518	.	-	.	gene_id "GBIG_024873"; transcript_id "GBIG_024873.1"; oId "STRG.15446.1"; cmp_ref "GBI_11293-RA"; class_code "y"; cmp_ref_gene "GBI_11293"; tss_id "TSS35969";
Scaffold88	StringTie	exon	767115	767171	.	-	.	gene_id "GBIG_024873"; transcript_id "GBIG_024873.1"; exon_number "1";
Scaffold88	StringTie	exon	809333	809518	.	-	.	gene_id "GBIG_024873"; transcript_id "GBIG_024873.1"; exon_number "2";
Scaffold88	StringTie	transcript	896741	897706	.	-	.	gene_id "GBIG_024876"; transcript_id "GBIG_024876.1"; oId "STRG.15450.1"; class_code "u"; tss_id "TSS35973";
Scaffold88	StringTie	exon	896741	897167	.	-	.	gene_id "GBIG_024876"; transcript_id "GBIG_024876.1"; exon_number "1";
Scaffold88	StringTie	exon	897252	897706	.	-	.	gene_id "GBIG_024876"; transcript_id "GBIG_024876.1"; exon_number "2";
Scaffold88	StringTie	transcript	908420	914272	.	-	.	gene_id "GBIG_024877"; transcript_id "GBIG_024877.1"; oId "STRG.15451.1"; class_code "u"; tss_id "TSS35974";
Scaffold88	StringTie	exon	908420	911875	.	-	.	gene_id "GBIG_024877"; transcript_id "GBIG_024877.1"; exon_number "1";
Scaffold88	StringTie	exon	912758	914272	.	-	.	gene_id "GBIG_024877"; transcript_id "GBIG_024877.1"; exon_number "2";
Scaffold88	StringTie	transcript	2661383	2670712	.	-	.	gene_id "GBIG_024882"; transcript_id "GBIG_024882.1"; oId "STRG.15419.1"; class_code "u"; tss_id "TSS35980";
Scaffold88	StringTie	exon	2661383	2663156	.	-	.	gene_id "GBIG_024882"; transcript_id "GBIG_024882.1"; exon_number "1";
Scaffold88	StringTie	exon	2670531	2670712	.	-	.	gene_id "GBIG_024882"; transcript_id "GBIG_024882.1"; exon_number "2";
Scaffold88	StringTie	transcript	2676016	2681512	.	-	.	gene_id "GBIG_024883"; transcript_id "GBIG_024883.1"; oId "STRG.15420.1"; class_code "u"; tss_id "TSS35981";
Scaffold88	StringTie	exon	2676016	2676258	.	-	.	gene_id "GBIG_024883"; transcript_id "GBIG_024883.1"; exon_number "1";
Scaffold88	StringTie	exon	2681315	2681512	.	-	.	gene_id "GBIG_024883"; transcript_id "GBIG_024883.1"; exon_number "2";
Scaffold88	StringTie	transcript	4612474	4849925	.	-	.	gene_id "GBIG_024888"; transcript_id "GBIG_024888.1"; oId "STRG.15480.1"; class_code "u"; tss_id "TSS35987";
Scaffold88	StringTie	exon	4612474	4612633	.	-	.	gene_id "GBIG_024888"; transcript_id "GBIG_024888.1"; exon_number "1";
Scaffold88	StringTie	exon	4849862	4849925	.	-	.	gene_id "GBIG_024888"; transcript_id "GBIG_024888.1"; exon_number "2";
Scaffold88	StringTie	transcript	5022749	5024933	.	-	.	gene_id "GBIG_024891"; transcript_id "GBIG_024891.1"; oId "STRG.15488.1"; class_code "u"; tss_id "TSS35990";
Scaffold88	StringTie	exon	5022749	5023584	.	-	.	gene_id "GBIG_024891"; transcript_id "GBIG_024891.1"; exon_number "1";
Scaffold88	StringTie	exon	5024737	5024933	.	-	.	gene_id "GBIG_024891"; transcript_id "GBIG_024891.1"; exon_number "2";
Scaffold8820	StringTie	transcript	1	1819	.	+	.	gene_id "GBIG_024892"; transcript_id "GBIG_024892.1"; oId "STRG.30613.1"; class_code "u"; tss_id "TSS35991";
Scaffold8820	StringTie	exon	1	1819	.	+	.	gene_id "GBIG_024892"; transcript_id "GBIG_024892.1"; exon_number "1";
Scaffold883	StringTie	transcript	1	625	.	+	.	gene_id "GBIG_024893"; transcript_id "GBIG_024893.1"; oId "STRG.29603.1"; class_code "u"; tss_id "TSS35992";
Scaffold883	StringTie	exon	1	625	.	+	.	gene_id "GBIG_024893"; transcript_id "GBIG_024893.1"; exon_number "1";
Scaffold883	StringTie	transcript	2652	3181	.	+	.	gene_id "GBIG_024894"; transcript_id "GBIG_024894.1"; oId "STRG.29604.1"; class_code "u"; tss_id "TSS35993";
Scaffold883	StringTie	exon	2652	3181	.	+	.	gene_id "GBIG_024894"; transcript_id "GBIG_024894.1"; exon_number "1";
Scaffold8843	StringTie	transcript	1	1819	.	+	.	gene_id "GBIG_024896"; transcript_id "GBIG_024896.1"; oId "STRG.30616.1"; class_code "u"; tss_id "TSS35995";
Scaffold8843	StringTie	exon	1	309	.	+	.	gene_id "GBIG_024896"; transcript_id "GBIG_024896.1"; exon_number "1";
Scaffold8843	StringTie	exon	388	1819	.	+	.	gene_id "GBIG_024896"; transcript_id "GBIG_024896.1"; exon_number "2";
Scaffold887	StringTie	transcript	1548	2037	.	+	.	gene_id "GBIG_024897"; transcript_id "GBIG_024897.1"; oId "STRG.29610.1"; class_code "u"; tss_id "TSS35996";
Scaffold887	StringTie	exon	1548	2037	.	+	.	gene_id "GBIG_024897"; transcript_id "GBIG_024897.1"; exon_number "1";
Scaffold8872	StringTie	transcript	1343	1629	.	+	.	gene_id "GBIG_024899"; transcript_id "GBIG_024899.1"; oId "STRG.30617.1"; class_code "u"; tss_id "TSS35998";
Scaffold8872	StringTie	exon	1343	1629	.	+	.	gene_id "GBIG_024899"; transcript_id "GBIG_024899.1"; exon_number "1";
Scaffold888	StringTie	transcript	3209	6231	.	+	.	gene_id "GBIG_024901"; transcript_id "GBIG_024901.1"; oId "STRG.29613.1"; cmp_ref "GBI_21164-RA"; class_code "p"; cmp_ref_gene "GBI_21164"; tss_id "TSS36000";
Scaffold888	StringTie	exon	3209	6231	.	+	.	gene_id "GBIG_024901"; transcript_id "GBIG_024901.1"; exon_number "1";
Scaffold888	StringTie	transcript	8783	9382	.	-	.	gene_id "GBIG_024902"; transcript_id "GBIG_024902.1"; oId "STRG.29614.1"; class_code "r"; tss_id "TSS36001";
Scaffold888	StringTie	exon	8783	8902	.	-	.	gene_id "GBIG_024902"; transcript_id "GBIG_024902.1"; exon_number "1";
Scaffold888	StringTie	exon	8988	9382	.	-	.	gene_id "GBIG_024902"; transcript_id "GBIG_024902.1"; exon_number "2";
Scaffold8887	StringTie	transcript	1	1817	.	+	.	gene_id "GBIG_024903"; transcript_id "GBIG_024903.1"; oId "STRG.30619.1"; class_code "u"; tss_id "TSS36002";
Scaffold8887	StringTie	exon	1	98	.	+	.	gene_id "GBIG_024903"; transcript_id "GBIG_024903.1"; exon_number "1";
Scaffold8887	StringTie	exon	1696	1817	.	+	.	gene_id "GBIG_024903"; transcript_id "GBIG_024903.1"; exon_number "2";
Scaffold89	StringTie	transcript	19496	19716	.	+	.	gene_id "GBIG_024904"; transcript_id "GBIG_024904.1"; oId "STRG.15466.1"; class_code "u"; tss_id "TSS36003";
Scaffold89	StringTie	exon	19496	19716	.	+	.	gene_id "GBIG_024904"; transcript_id "GBIG_024904.1"; exon_number "1";
Scaffold89	StringTie	transcript	27389	27784	.	+	.	gene_id "GBIG_024905"; transcript_id "GBIG_024905.1"; oId "STRG.15467.1"; class_code "u"; tss_id "TSS36004";
Scaffold89	StringTie	exon	27389	27784	.	+	.	gene_id "GBIG_024905"; transcript_id "GBIG_024905.1"; exon_number "1";
Scaffold89	StringTie	transcript	45321	45583	.	+	.	gene_id "GBIG_024906"; transcript_id "GBIG_024906.1"; oId "STRG.15468.1"; class_code "u"; tss_id "TSS36005";
Scaffold89	StringTie	exon	45321	45583	.	+	.	gene_id "GBIG_024906"; transcript_id "GBIG_024906.1"; exon_number "1";
Scaffold89	StringTie	transcript	555948	567850	.	+	.	gene_id "GBIG_024907"; transcript_id "GBIG_024907.1"; oId "STRG.15474.1"; class_code "u"; tss_id "TSS36006";
Scaffold89	StringTie	exon	555948	556080	.	+	.	gene_id "GBIG_024907"; transcript_id "GBIG_024907.1"; exon_number "1";
Scaffold89	StringTie	exon	564227	564536	.	+	.	gene_id "GBIG_024907"; transcript_id "GBIG_024907.1"; exon_number "2";
Scaffold89	StringTie	exon	567578	567850	.	+	.	gene_id "GBIG_024907"; transcript_id "GBIG_024907.1"; exon_number "3";
Scaffold89	StringTie	transcript	1073851	1074336	.	+	.	gene_id "GBIG_024908"; transcript_id "GBIG_024908.1"; oId "STRG.15523.1"; class_code "u"; tss_id "TSS36007";
Scaffold89	StringTie	exon	1073851	1074336	.	+	.	gene_id "GBIG_024908"; transcript_id "GBIG_024908.1"; exon_number "1";
Scaffold89	StringTie	transcript	1209339	1211372	.	+	.	gene_id "GBIG_024909"; transcript_id "GBIG_024909.1"; oId "STRG.15527.1"; cmp_ref "GBI_11340-RA"; class_code "x"; cmp_ref_gene "GBI_11340"; tss_id "TSS36008";
Scaffold89	StringTie	exon	1209339	1211372	.	+	.	gene_id "GBIG_024909"; transcript_id "GBIG_024909.1"; exon_number "1";
Scaffold89	StringTie	transcript	1254670	1259346	.	+	.	gene_id "GBIG_024910"; transcript_id "GBIG_024910.1"; oId "STRG.15530.4"; class_code "u"; tss_id "TSS36011";
Scaffold89	StringTie	exon	1254670	1256306	.	+	.	gene_id "GBIG_024910"; transcript_id "GBIG_024910.1"; exon_number "1";
Scaffold89	StringTie	exon	1256432	1259346	.	+	.	gene_id "GBIG_024910"; transcript_id "GBIG_024910.1"; exon_number "2";
Scaffold89	StringTie	transcript	1254670	1259346	.	+	.	gene_id "GBIG_024910"; transcript_id "GBIG_024910.2"; oId "STRG.15530.3"; class_code "u"; tss_id "TSS36011";
Scaffold89	StringTie	exon	1254670	1255668	.	+	.	gene_id "GBIG_024910"; transcript_id "GBIG_024910.2"; exon_number "1";
Scaffold89	StringTie	exon	1256064	1259346	.	+	.	gene_id "GBIG_024910"; transcript_id "GBIG_024910.2"; exon_number "2";
Scaffold89	StringTie	transcript	1441524	1442964	.	+	.	gene_id "GBIG_024913"; transcript_id "GBIG_024913.1"; class_code "i"
Scaffold89	StringTie	exon	1441524	1442964	.	+	.	gene_id "GBIG_024913"; transcript_id "GBIG_024913.1"; exon_number "1"
Scaffold89	StringTie	transcript	1592482	1800943	.	+	.	gene_id "GBIG_024914"; transcript_id "GBIG_024914.1"; oId "STRG.15538.1"; class_code "u"; tss_id "TSS36016";
Scaffold89	StringTie	exon	1592482	1592594	.	+	.	gene_id "GBIG_024914"; transcript_id "GBIG_024914.1"; exon_number "1";
Scaffold89	StringTie	exon	1800813	1800943	.	+	.	gene_id "GBIG_024914"; transcript_id "GBIG_024914.1"; exon_number "2";
Scaffold89	StringTie	transcript	1808781	1810091	.	+	.	gene_id "GBIG_024915"; transcript_id "GBIG_024915.1"; oId "STRG.15539.1"; class_code "u"; tss_id "TSS36017";
Scaffold89	StringTie	exon	1808781	1809094	.	+	.	gene_id "GBIG_024915"; transcript_id "GBIG_024915.1"; exon_number "1";
Scaffold89	StringTie	exon	1809988	1810091	.	+	.	gene_id "GBIG_024915"; transcript_id "GBIG_024915.1"; exon_number "2";
Scaffold89	StringTie	transcript	2619013	2624680	.	+	.	gene_id "GBIG_024920"; transcript_id "GBIG_024920.1"; class_code "i"
Scaffold89	StringTie	exon	2619013	2619782	.	+	.	gene_id "GBIG_024920"; transcript_id "GBIG_024920.1"; exon_number "1"
Scaffold89	StringTie	exon	2623498	2624680	.	+	.	gene_id "GBIG_024920"; transcript_id "GBIG_024920.1"; exon_number "2"
Scaffold89	StringTie	transcript	2625154	2626835	.	+	.	gene_id "GBIG_024921"; transcript_id "GBIG_024921.1"; class_code "i"
Scaffold89	StringTie	exon	2625154	2625411	.	+	.	gene_id "GBIG_024921"; transcript_id "GBIG_024921.1"; exon_number "1"
Scaffold89	StringTie	exon	2626748	2626835	.	+	.	gene_id "GBIG_024921"; transcript_id "GBIG_024921.1"; exon_number "2"
Scaffold89	StringTie	transcript	2627548	2629931	.	+	.	gene_id "GBIG_024922"; transcript_id "GBIG_024922.1"; class_code "i"
Scaffold89	StringTie	exon	2627548	2629931	.	+	.	gene_id "GBIG_024922"; transcript_id "GBIG_024922.1"; exon_number "1"
Scaffold89	StringTie	transcript	2725126	2728608	.	+	.	gene_id "GBIG_024924"; transcript_id "GBIG_024924.1"; oId "STRG.15552.2"; class_code "u"; tss_id "TSS36031";
Scaffold89	StringTie	exon	2725126	2728169	.	+	.	gene_id "GBIG_024924"; transcript_id "GBIG_024924.1"; exon_number "1";
Scaffold89	StringTie	exon	2728259	2728608	.	+	.	gene_id "GBIG_024924"; transcript_id "GBIG_024924.1"; exon_number "2";
Scaffold89	StringTie	transcript	2725126	2728608	.	+	.	gene_id "GBIG_024924"; transcript_id "GBIG_024924.2"; oId "STRG.15552.1"; class_code "u"; tss_id "TSS36031";
Scaffold89	StringTie	exon	2725126	2728169	.	+	.	gene_id "GBIG_024924"; transcript_id "GBIG_024924.2"; exon_number "1";
Scaffold89	StringTie	exon	2728239	2728608	.	+	.	gene_id "GBIG_024924"; transcript_id "GBIG_024924.2"; exon_number "2";
Scaffold89	StringTie	transcript	2782409	2787855	.	+	.	gene_id "GBIG_024926"; transcript_id "GBIG_024926.1"; oId "STRG.15554.1"; class_code "u"; tss_id "TSS36033";
Scaffold89	StringTie	exon	2782409	2787855	.	+	.	gene_id "GBIG_024926"; transcript_id "GBIG_024926.1"; exon_number "1";
Scaffold89	StringTie	transcript	2811970	2817135	.	+	.	gene_id "GBIG_024927"; transcript_id "GBIG_024927.1"; oId "STRG.15556.1"; class_code "u"; tss_id "TSS36034";
Scaffold89	StringTie	exon	2811970	2812031	.	+	.	gene_id "GBIG_024927"; transcript_id "GBIG_024927.1"; exon_number "1";
Scaffold89	StringTie	exon	2814898	2817135	.	+	.	gene_id "GBIG_024927"; transcript_id "GBIG_024927.1"; exon_number "2";
Scaffold89	StringTie	transcript	2837778	2850257	.	+	.	gene_id "GBIG_024928"; transcript_id "GBIG_024928.1"; oId "STRG.15558.1"; class_code "u"; tss_id "TSS36035";
Scaffold89	StringTie	exon	2837778	2837859	.	+	.	gene_id "GBIG_024928"; transcript_id "GBIG_024928.1"; exon_number "1";
Scaffold89	StringTie	exon	2849670	2850257	.	+	.	gene_id "GBIG_024928"; transcript_id "GBIG_024928.1"; exon_number "2";
Scaffold89	StringTie	transcript	2907574	2908295	.	+	.	gene_id "GBIG_024930"; transcript_id "GBIG_024930.1"; oId "STRG.15560.1"; class_code "u"; tss_id "TSS36038";
Scaffold89	StringTie	exon	2907574	2908295	.	+	.	gene_id "GBIG_024930"; transcript_id "GBIG_024930.1"; exon_number "1";
Scaffold89	StringTie	transcript	2949338	2950040	.	+	.	gene_id "GBIG_024932"; transcript_id "GBIG_024932.1"; class_code "i"
Scaffold89	StringTie	exon	2949338	2949433	.	+	.	gene_id "GBIG_024932"; transcript_id "GBIG_024932.1"; exon_number "1"
Scaffold89	StringTie	exon	2949787	2950040	.	+	.	gene_id "GBIG_024932"; transcript_id "GBIG_024932.1"; exon_number "2"
Scaffold89	StringTie	transcript	2951404	2952521	.	+	.	gene_id "GBIG_024933"; transcript_id "GBIG_024933.1"; class_code "i"
Scaffold89	StringTie	exon	2951404	2952521	.	+	.	gene_id "GBIG_024933"; transcript_id "GBIG_024933.1"; exon_number "1"
Scaffold89	StringTie	transcript	2953095	2961048	.	+	.	gene_id "GBIG_024935"; transcript_id "GBIG_024935.1"; class_code "i"
Scaffold89	StringTie	exon	2953095	2954500	.	+	.	gene_id "GBIG_024935"; transcript_id "GBIG_024935.1"; exon_number "1"
Scaffold89	StringTie	exon	2960964	2961048	.	+	.	gene_id "GBIG_024935"; transcript_id "GBIG_024935.1"; exon_number "2"
Scaffold89	StringTie	transcript	3443109	3443382	.	+	.	gene_id "GBIG_024938"; transcript_id "GBIG_024938.1"; oId "STRG.15498.1"; class_code "u"; tss_id "TSS36049";
Scaffold89	StringTie	exon	3443109	3443382	.	+	.	gene_id "GBIG_024938"; transcript_id "GBIG_024938.1"; exon_number "1";
Scaffold89	StringTie	transcript	3550724	3551364	.	+	.	gene_id "GBIG_024939"; transcript_id "GBIG_024939.1"; oId "STRG.15499.1"; class_code "u"; tss_id "TSS36050";
Scaffold89	StringTie	exon	3550724	3551364	.	+	.	gene_id "GBIG_024939"; transcript_id "GBIG_024939.1"; exon_number "1";
Scaffold89	StringTie	transcript	3978960	4036186	.	+	.	gene_id "GBIG_024940"; transcript_id "GBIG_024940.1"; oId "STRG.15500.2"; class_code "u"; tss_id "TSS36052";
Scaffold89	StringTie	exon	3978960	3979384	.	+	.	gene_id "GBIG_024940"; transcript_id "GBIG_024940.1"; exon_number "1";
Scaffold89	StringTie	exon	3980957	3981527	.	+	.	gene_id "GBIG_024940"; transcript_id "GBIG_024940.1"; exon_number "2";
Scaffold89	StringTie	exon	4036066	4036186	.	+	.	gene_id "GBIG_024940"; transcript_id "GBIG_024940.1"; exon_number "3";
Scaffold89	StringTie	transcript	3611710	3612077	.	+	.	gene_id "GBIG_024941"; transcript_id "GBIG_024941.1"; oId "STRG.15501.1"; class_code "u"; tss_id "TSS36054";
Scaffold89	StringTie	exon	3611710	3612077	.	+	.	gene_id "GBIG_024941"; transcript_id "GBIG_024941.1"; exon_number "1";
Scaffold89	StringTie	transcript	3790926	3791354	.	+	.	gene_id "GBIG_024942"; transcript_id "GBIG_024942.1"; oId "STRG.15502.1"; class_code "u"; tss_id "TSS36055";
Scaffold89	StringTie	exon	3790926	3791354	.	+	.	gene_id "GBIG_024942"; transcript_id "GBIG_024942.1"; exon_number "1";
Scaffold89	StringTie	transcript	3901287	3903124	.	+	.	gene_id "GBIG_024943"; transcript_id "GBIG_024943.1"; oId "STRG.15504.1"; class_code "u"; tss_id "TSS36056";
Scaffold89	StringTie	exon	3901287	3903124	.	+	.	gene_id "GBIG_024943"; transcript_id "GBIG_024943.1"; exon_number "1";
Scaffold89	StringTie	transcript	4011224	4011551	.	+	.	gene_id "GBIG_024944"; transcript_id "GBIG_024944.1"; oId "STRG.15505.1"; class_code "u"; tss_id "TSS36057";
Scaffold89	StringTie	exon	4011224	4011551	.	+	.	gene_id "GBIG_024944"; transcript_id "GBIG_024944.1"; exon_number "1";
Scaffold89	StringTie	transcript	4157326	4157956	.	+	.	gene_id "GBIG_024945"; transcript_id "GBIG_024945.1"; oId "STRG.15506.1"; class_code "u"; tss_id "TSS36058";
Scaffold89	StringTie	exon	4157326	4157956	.	+	.	gene_id "GBIG_024945"; transcript_id "GBIG_024945.1"; exon_number "1";
Scaffold89	StringTie	transcript	4261242	4261485	.	+	.	gene_id "GBIG_024946"; transcript_id "GBIG_024946.1"; oId "STRG.15507.1"; cmp_ref "GBI_11373-RA"; class_code "p"; cmp_ref_gene "GBI_11373"; tss_id "TSS36059";
Scaffold89	StringTie	exon	4261242	4261485	.	+	.	gene_id "GBIG_024946"; transcript_id "GBIG_024946.1"; exon_number "1";
Scaffold89	StringTie	transcript	4261779	4265749	.	+	.	gene_id "GBIG_024947"; transcript_id "GBIG_024947.1"; oId "STRG.15508.1"; cmp_ref "GBI_11373-RA"; class_code "p"; cmp_ref_gene "GBI_11373"; tss_id "TSS36060";
Scaffold89	StringTie	exon	4261779	4265749	.	+	.	gene_id "GBIG_024947"; transcript_id "GBIG_024947.1"; exon_number "1";
Scaffold89	StringTie	transcript	4270672	4275158	.	+	.	gene_id "GBIG_024948"; transcript_id "GBIG_024948.1"; oId "STRG.15509.1"; class_code "u"; tss_id "TSS36061";
Scaffold89	StringTie	exon	4270672	4270728	.	+	.	gene_id "GBIG_024948"; transcript_id "GBIG_024948.1"; exon_number "1";
Scaffold89	StringTie	exon	4272487	4272622	.	+	.	gene_id "GBIG_024948"; transcript_id "GBIG_024948.1"; exon_number "2";
Scaffold89	StringTie	exon	4274994	4275158	.	+	.	gene_id "GBIG_024948"; transcript_id "GBIG_024948.1"; exon_number "3";
Scaffold89	StringTie	transcript	4278670	4286845	.	+	.	gene_id "GBIG_024949"; transcript_id "GBIG_024949.1"; oId "STRG.15510.1"; class_code "u"; tss_id "TSS36062";
Scaffold89	StringTie	exon	4278670	4278869	.	+	.	gene_id "GBIG_024949"; transcript_id "GBIG_024949.1"; exon_number "1";
Scaffold89	StringTie	exon	4280592	4280855	.	+	.	gene_id "GBIG_024949"; transcript_id "GBIG_024949.1"; exon_number "2";
Scaffold89	StringTie	exon	4284452	4284670	.	+	.	gene_id "GBIG_024949"; transcript_id "GBIG_024949.1"; exon_number "3";
Scaffold89	StringTie	exon	4286555	4286845	.	+	.	gene_id "GBIG_024949"; transcript_id "GBIG_024949.1"; exon_number "4";
Scaffold89	StringTie	transcript	4289437	4293502	.	+	.	gene_id "GBIG_024950"; transcript_id "GBIG_024950.1"; oId "STRG.15511.1"; class_code "u"; tss_id "TSS36063";
Scaffold89	StringTie	exon	4289437	4290063	.	+	.	gene_id "GBIG_024950"; transcript_id "GBIG_024950.1"; exon_number "1";
Scaffold89	StringTie	exon	4293203	4293502	.	+	.	gene_id "GBIG_024950"; transcript_id "GBIG_024950.1"; exon_number "2";
Scaffold89	StringTie	transcript	4303381	4306239	.	+	.	gene_id "GBIG_024951"; transcript_id "GBIG_024951.1"; oId "STRG.15513.1"; class_code "u"; tss_id "TSS36064";
Scaffold89	StringTie	exon	4303381	4303538	.	+	.	gene_id "GBIG_024951"; transcript_id "GBIG_024951.1"; exon_number "1";
Scaffold89	StringTie	exon	4304507	4306239	.	+	.	gene_id "GBIG_024951"; transcript_id "GBIG_024951.1"; exon_number "2";
Scaffold89	StringTie	transcript	4312036	4323888	.	+	.	gene_id "GBIG_024952"; transcript_id "GBIG_024952.1"; oId "STRG.15515.1"; class_code "u"; tss_id "TSS36065";
Scaffold89	StringTie	exon	4312036	4323888	.	+	.	gene_id "GBIG_024952"; transcript_id "GBIG_024952.1"; exon_number "1";
Scaffold89	StringTie	transcript	4345353	4345709	.	+	.	gene_id "GBIG_024953"; transcript_id "GBIG_024953.1"; oId "STRG.15516.1"; class_code "u"; tss_id "TSS36066";
Scaffold89	StringTie	exon	4345353	4345709	.	+	.	gene_id "GBIG_024953"; transcript_id "GBIG_024953.1"; exon_number "1";
Scaffold89	StringTie	transcript	4912249	4929496	.	+	.	gene_id "GBIG_024955"; transcript_id "GBIG_024955.1"; oId "STRG.15490.1"; class_code "u"; tss_id "TSS36068";
Scaffold89	StringTie	exon	4912249	4912480	.	+	.	gene_id "GBIG_024955"; transcript_id "GBIG_024955.1"; exon_number "1";
Scaffold89	StringTie	exon	4929417	4929496	.	+	.	gene_id "GBIG_024955"; transcript_id "GBIG_024955.1"; exon_number "2";
Scaffold89	StringTie	transcript	4950195	4963671	.	+	.	gene_id "GBIG_024957"; transcript_id "GBIG_024957.1"; oId "STRG.15492.1"; class_code "u"; tss_id "TSS36070";
Scaffold89	StringTie	exon	4950195	4950393	.	+	.	gene_id "GBIG_024957"; transcript_id "GBIG_024957.1"; exon_number "1";
Scaffold89	StringTie	exon	4956697	4956959	.	+	.	gene_id "GBIG_024957"; transcript_id "GBIG_024957.1"; exon_number "2";
Scaffold89	StringTie	exon	4962439	4963671	.	+	.	gene_id "GBIG_024957"; transcript_id "GBIG_024957.1"; exon_number "3";
Scaffold89	StringTie	transcript	5019615	5019922	.	+	.	gene_id "GBIG_024959"; transcript_id "GBIG_024959.1"; class_code "i"
Scaffold89	StringTie	exon	5019615	5019922	.	+	.	gene_id "GBIG_024959"; transcript_id "GBIG_024959.1"; exon_number "1"
Scaffold89	StringTie	transcript	167788	343330	.	-	.	gene_id "GBIG_024961"; transcript_id "GBIG_024961.1"; oId "STRG.15472.1"; class_code "u"; tss_id "TSS36075";
Scaffold89	StringTie	exon	167788	167889	.	-	.	gene_id "GBIG_024961"; transcript_id "GBIG_024961.1"; exon_number "1";
Scaffold89	StringTie	exon	343230	343330	.	-	.	gene_id "GBIG_024961"; transcript_id "GBIG_024961.1"; exon_number "2";
Scaffold89	StringTie	transcript	1220284	1221149	.	-	.	gene_id "GBIG_024963"; transcript_id "GBIG_024963.1"; class_code "i"
Scaffold89	StringTie	exon	1220284	1220433	.	-	.	gene_id "GBIG_024963"; transcript_id "GBIG_024963.1"; exon_number "1"
Scaffold89	StringTie	exon	1220955	1221149	.	-	.	gene_id "GBIG_024963"; transcript_id "GBIG_024963.1"; exon_number "2"
Scaffold89	StringTie	transcript	1940616	2466638	.	-	.	gene_id "GBIG_024965"; transcript_id "GBIG_024965.1"; oId "STRG.15542.1"; cmp_ref "GBI_11351-RB"; class_code "x"; cmp_ref_gene "GBI_11351"; tss_id "TSS36082";
Scaffold89	StringTie	exon	1940616	1947444	.	-	.	gene_id "GBIG_024965"; transcript_id "GBIG_024965.1"; exon_number "1";
Scaffold89	StringTie	exon	1976350	1976443	.	-	.	gene_id "GBIG_024965"; transcript_id "GBIG_024965.1"; exon_number "2";
Scaffold89	StringTie	exon	2220648	2220766	.	-	.	gene_id "GBIG_024965"; transcript_id "GBIG_024965.1"; exon_number "3";
Scaffold89	StringTie	exon	2466548	2466638	.	-	.	gene_id "GBIG_024965"; transcript_id "GBIG_024965.1"; exon_number "4";
Scaffold89	StringTie	transcript	2644631	2645134	.	-	.	gene_id "GBIG_024966"; transcript_id "GBIG_024966.1"; class_code "i"
Scaffold89	StringTie	exon	2644631	2644689	.	-	.	gene_id "GBIG_024966"; transcript_id "GBIG_024966.1"; exon_number "1"
Scaffold89	StringTie	exon	2644912	2645134	.	-	.	gene_id "GBIG_024966"; transcript_id "GBIG_024966.1"; exon_number "2"
Scaffold8904	StringTie	transcript	1501	1714	.	+	.	gene_id "GBIG_024974"; transcript_id "GBIG_024974.1"; oId "STRG.30620.1"; class_code "u"; tss_id "TSS36099";
Scaffold8904	StringTie	exon	1501	1714	.	+	.	gene_id "GBIG_024974"; transcript_id "GBIG_024974.1"; exon_number "1";
Scaffold8910	StringTie	transcript	1	1816	.	+	.	gene_id "GBIG_024975"; transcript_id "GBIG_024975.1"; oId "STRG.30621.1"; class_code "u"; tss_id "TSS36100";
Scaffold8910	StringTie	exon	1	1816	.	+	.	gene_id "GBIG_024975"; transcript_id "GBIG_024975.1"; exon_number "1";
Scaffold8926	StringTie	transcript	1474	1815	.	+	.	gene_id "GBIG_024976"; transcript_id "GBIG_024976.1"; oId "STRG.30622.1"; class_code "u"; tss_id "TSS36101";
Scaffold8926	StringTie	exon	1474	1815	.	+	.	gene_id "GBIG_024976"; transcript_id "GBIG_024976.1"; exon_number "1";
Scaffold8942	StringTie	transcript	1	1814	.	+	.	gene_id "GBIG_024977"; transcript_id "GBIG_024977.1"; oId "STRG.30623.1"; class_code "u"; tss_id "TSS36102";
Scaffold8942	StringTie	exon	1	1814	.	+	.	gene_id "GBIG_024977"; transcript_id "GBIG_024977.1"; exon_number "1";
Scaffold895	StringTie	transcript	5216	7965	.	+	.	gene_id "GBIG_024978"; transcript_id "GBIG_024978.1"; oId "STRG.29617.1"; class_code "u"; tss_id "TSS36103";
Scaffold895	StringTie	exon	5216	7965	.	+	.	gene_id "GBIG_024978"; transcript_id "GBIG_024978.1"; exon_number "1";
Scaffold895	StringTie	transcript	10883	11252	.	+	.	gene_id "GBIG_024979"; transcript_id "GBIG_024979.1"; oId "STRG.29618.1"; class_code "r"; tss_id "TSS36104";
Scaffold895	StringTie	exon	10883	11252	.	+	.	gene_id "GBIG_024979"; transcript_id "GBIG_024979.1"; exon_number "1";
Scaffold895	StringTie	transcript	8588	9141	.	-	.	gene_id "GBIG_024980"; transcript_id "GBIG_024980.1"; oId "STRG.29616.1"; class_code "r"; tss_id "TSS36105";
Scaffold895	StringTie	exon	8588	8830	.	-	.	gene_id "GBIG_024980"; transcript_id "GBIG_024980.1"; exon_number "1";
Scaffold895	StringTie	exon	9077	9141	.	-	.	gene_id "GBIG_024980"; transcript_id "GBIG_024980.1"; exon_number "2";
Scaffold9	StringTie	transcript	16413	16626	.	+	.	gene_id "GBIG_024981"; transcript_id "GBIG_024981.1"; oId "STRG.3018.1"; class_code "u"; tss_id "TSS36106";
Scaffold9	StringTie	exon	16413	16626	.	+	.	gene_id "GBIG_024981"; transcript_id "GBIG_024981.1"; exon_number "1";
Scaffold9	StringTie	transcript	154011	154238	.	+	.	gene_id "GBIG_024982"; transcript_id "GBIG_024982.1"; oId "STRG.3020.1"; class_code "u"; tss_id "TSS36107";
Scaffold9	StringTie	exon	154011	154238	.	+	.	gene_id "GBIG_024982"; transcript_id "GBIG_024982.1"; exon_number "1";
Scaffold9	StringTie	transcript	180941	181149	.	+	.	gene_id "GBIG_024983"; transcript_id "GBIG_024983.1"; oId "STRG.3021.1"; class_code "u"; tss_id "TSS36108";
Scaffold9	StringTie	exon	180941	181149	.	+	.	gene_id "GBIG_024983"; transcript_id "GBIG_024983.1"; exon_number "1";
Scaffold9	StringTie	transcript	221849	222068	.	+	.	gene_id "GBIG_024984"; transcript_id "GBIG_024984.1"; oId "STRG.3037.1"; class_code "u"; tss_id "TSS36109";
Scaffold9	StringTie	exon	221849	222068	.	+	.	gene_id "GBIG_024984"; transcript_id "GBIG_024984.1"; exon_number "1";
Scaffold9	StringTie	transcript	343033	343246	.	+	.	gene_id "GBIG_024986"; transcript_id "GBIG_024986.1"; class_code "i"
Scaffold9	StringTie	exon	343033	343246	.	+	.	gene_id "GBIG_024986"; transcript_id "GBIG_024986.1"; exon_number "1"
Scaffold9	StringTie	transcript	837197	840166	.	+	.	gene_id "GBIG_024988"; transcript_id "GBIG_024988.1"; oId "STRG.3048.1"; class_code "r"; tss_id "TSS36113";
Scaffold9	StringTie	exon	837197	840166	.	+	.	gene_id "GBIG_024988"; transcript_id "GBIG_024988.1"; exon_number "1";
Scaffold9	StringTie	transcript	838541	840166	.	+	.	gene_id "GBIG_024988"; transcript_id "GBIG_024988.2"; oId "STRG.3049.1"; class_code "r"; tss_id "TSS36114";
Scaffold9	StringTie	exon	838541	839428	.	+	.	gene_id "GBIG_024988"; transcript_id "GBIG_024988.2"; exon_number "1";
Scaffold9	StringTie	exon	839636	840166	.	+	.	gene_id "GBIG_024988"; transcript_id "GBIG_024988.2"; exon_number "2";
Scaffold9	StringTie	transcript	1386226	1395047	.	+	.	gene_id "GBIG_024990"; transcript_id "GBIG_024990.1"; oId "STRG.3145.1"; class_code "u"; tss_id "TSS36116";
Scaffold9	StringTie	exon	1386226	1395047	.	+	.	gene_id "GBIG_024990"; transcript_id "GBIG_024990.1"; exon_number "1";
Scaffold9	StringTie	transcript	1566203	1566771	.	+	.	gene_id "GBIG_024991"; transcript_id "GBIG_024991.1"; oId "STRG.3148.1"; class_code "u"; tss_id "TSS36117";
Scaffold9	StringTie	exon	1566203	1566771	.	+	.	gene_id "GBIG_024991"; transcript_id "GBIG_024991.1"; exon_number "1";
Scaffold9	StringTie	transcript	2056822	2058872	.	+	.	gene_id "GBIG_024994"; transcript_id "GBIG_024994.1"; class_code "i"
Scaffold9	StringTie	exon	2056822	2057002	.	+	.	gene_id "GBIG_024994"; transcript_id "GBIG_024994.1"; exon_number "1"
Scaffold9	StringTie	exon	2058460	2058872	.	+	.	gene_id "GBIG_024994"; transcript_id "GBIG_024994.1"; exon_number "2"
Scaffold9	StringTie	transcript	2577466	2578906	.	+	.	gene_id "GBIG_024997"; transcript_id "GBIG_024997.1"; oId "STRG.3120.1"; class_code "u"; tss_id "TSS36126";
Scaffold9	StringTie	exon	2577466	2578906	.	+	.	gene_id "GBIG_024997"; transcript_id "GBIG_024997.1"; exon_number "1";
Scaffold9	StringTie	transcript	2767897	2774456	.	+	.	gene_id "GBIG_025000"; transcript_id "GBIG_025000.1"; oId "STRG.3123.1"; class_code "u"; tss_id "TSS36129";
Scaffold9	StringTie	exon	2767897	2768171	.	+	.	gene_id "GBIG_025000"; transcript_id "GBIG_025000.1"; exon_number "1";
Scaffold9	StringTie	exon	2771516	2771816	.	+	.	gene_id "GBIG_025000"; transcript_id "GBIG_025000.1"; exon_number "2";
Scaffold9	StringTie	exon	2773334	2774456	.	+	.	gene_id "GBIG_025000"; transcript_id "GBIG_025000.1"; exon_number "3";
Scaffold9	StringTie	transcript	2767897	2782894	.	+	.	gene_id "GBIG_025000"; transcript_id "GBIG_025000.2"; oId "STRG.3123.2"; cmp_ref "GBI_02146-RA"; class_code "x"; cmp_ref_gene "GBI_02146"; tss_id "TSS36129";
Scaffold9	StringTie	exon	2767897	2768171	.	+	.	gene_id "GBIG_025000"; transcript_id "GBIG_025000.2"; exon_number "1";
Scaffold9	StringTie	exon	2771516	2771816	.	+	.	gene_id "GBIG_025000"; transcript_id "GBIG_025000.2"; exon_number "2";
Scaffold9	StringTie	exon	2781452	2782894	.	+	.	gene_id "GBIG_025000"; transcript_id "GBIG_025000.2"; exon_number "3";
Scaffold9	StringTie	transcript	2776478	2782894	.	+	.	gene_id "GBIG_025000"; transcript_id "GBIG_025000.3"; oId "STRG.3123.3"; cmp_ref "GBI_02146-RA"; class_code "x"; cmp_ref_gene "GBI_02146"; tss_id "TSS36130";
Scaffold9	StringTie	exon	2776478	2776758	.	+	.	gene_id "GBIG_025000"; transcript_id "GBIG_025000.3"; exon_number "1";
Scaffold9	StringTie	exon	2780092	2780392	.	+	.	gene_id "GBIG_025000"; transcript_id "GBIG_025000.3"; exon_number "2";
Scaffold9	StringTie	exon	2781452	2782894	.	+	.	gene_id "GBIG_025000"; transcript_id "GBIG_025000.3"; exon_number "3";
Scaffold9	StringTie	transcript	3193883	3194579	.	+	.	gene_id "GBIG_025002"; transcript_id "GBIG_025002.1"; oId "STRG.3119.1"; class_code "u"; tss_id "TSS36132";
Scaffold9	StringTie	exon	3193883	3194579	.	+	.	gene_id "GBIG_025002"; transcript_id "GBIG_025002.1"; exon_number "1";
Scaffold9	StringTie	transcript	3823530	3828005	.	+	.	gene_id "GBIG_025003"; transcript_id "GBIG_025003.1"; oId "STRG.3136.1"; class_code "u"; tss_id "TSS36133";
Scaffold9	StringTie	exon	3823530	3823675	.	+	.	gene_id "GBIG_025003"; transcript_id "GBIG_025003.1"; exon_number "1";
Scaffold9	StringTie	exon	3823952	3828005	.	+	.	gene_id "GBIG_025003"; transcript_id "GBIG_025003.1"; exon_number "2";
Scaffold9	StringTie	transcript	4255312	4255717	.	+	.	gene_id "GBIG_025005"; transcript_id "GBIG_025005.1"; class_code "i"
Scaffold9	StringTie	exon	4255312	4255717	.	+	.	gene_id "GBIG_025005"; transcript_id "GBIG_025005.1"; exon_number "1"
Scaffold9	StringTie	transcript	4515542	4515742	.	+	.	gene_id "GBIG_025006"; transcript_id "GBIG_025006.1"; oId "STRG.3129.1"; class_code "u"; tss_id "TSS36138";
Scaffold9	StringTie	exon	4515542	4515742	.	+	.	gene_id "GBIG_025006"; transcript_id "GBIG_025006.1"; exon_number "1";
Scaffold9	StringTie	transcript	4718887	4719146	.	+	.	gene_id "GBIG_025007"; transcript_id "GBIG_025007.1"; oId "STRG.3131.1"; class_code "u"; tss_id "TSS36139";
Scaffold9	StringTie	exon	4718887	4719146	.	+	.	gene_id "GBIG_025007"; transcript_id "GBIG_025007.1"; exon_number "1";
Scaffold9	StringTie	transcript	4727871	4728109	.	+	.	gene_id "GBIG_025008"; transcript_id "GBIG_025008.1"; oId "STRG.3172.1"; class_code "u"; tss_id "TSS36140";
Scaffold9	StringTie	exon	4727871	4728109	.	+	.	gene_id "GBIG_025008"; transcript_id "GBIG_025008.1"; exon_number "1";
Scaffold9	StringTie	transcript	4791696	4791942	.	+	.	gene_id "GBIG_025009"; transcript_id "GBIG_025009.1"; oId "STRG.3173.1"; class_code "u"; tss_id "TSS36141";
Scaffold9	StringTie	exon	4791696	4791942	.	+	.	gene_id "GBIG_025009"; transcript_id "GBIG_025009.1"; exon_number "1";
Scaffold9	StringTie	transcript	5026935	5029049	.	+	.	gene_id "GBIG_025010"; transcript_id "GBIG_025010.1"; oId "STRG.3180.1"; class_code "u"; tss_id "TSS36142";
Scaffold9	StringTie	exon	5026935	5027038	.	+	.	gene_id "GBIG_025010"; transcript_id "GBIG_025010.1"; exon_number "1";
Scaffold9	StringTie	exon	5028531	5029049	.	+	.	gene_id "GBIG_025010"; transcript_id "GBIG_025010.1"; exon_number "2";
Scaffold9	StringTie	transcript	5043220	5044345	.	+	.	gene_id "GBIG_025011"; transcript_id "GBIG_025011.1"; oId "STRG.3182.1"; class_code "u"; tss_id "TSS36143";
Scaffold9	StringTie	exon	5043220	5043358	.	+	.	gene_id "GBIG_025011"; transcript_id "GBIG_025011.1"; exon_number "1";
Scaffold9	StringTie	exon	5043799	5044345	.	+	.	gene_id "GBIG_025011"; transcript_id "GBIG_025011.1"; exon_number "2";
Scaffold9	StringTie	transcript	5051911	5052392	.	+	.	gene_id "GBIG_025012"; transcript_id "GBIG_025012.1"; oId "STRG.3183.1"; class_code "u"; tss_id "TSS36144";
Scaffold9	StringTie	exon	5051911	5052392	.	+	.	gene_id "GBIG_025012"; transcript_id "GBIG_025012.1"; exon_number "1";
Scaffold9	StringTie	transcript	5057334	5057689	.	+	.	gene_id "GBIG_025013"; transcript_id "GBIG_025013.1"; oId "STRG.3184.1"; class_code "u"; tss_id "TSS36145";
Scaffold9	StringTie	exon	5057334	5057689	.	+	.	gene_id "GBIG_025013"; transcript_id "GBIG_025013.1"; exon_number "1";
Scaffold9	StringTie	transcript	5069337	5069571	.	+	.	gene_id "GBIG_025014"; transcript_id "GBIG_025014.1"; oId "STRG.3187.1"; class_code "u"; tss_id "TSS36146";
Scaffold9	StringTie	exon	5069337	5069571	.	+	.	gene_id "GBIG_025014"; transcript_id "GBIG_025014.1"; exon_number "1";
Scaffold9	StringTie	transcript	5077582	5078715	.	+	.	gene_id "GBIG_025015"; transcript_id "GBIG_025015.1"; oId "STRG.3188.1"; class_code "u"; tss_id "TSS36147";
Scaffold9	StringTie	exon	5077582	5077701	.	+	.	gene_id "GBIG_025015"; transcript_id "GBIG_025015.1"; exon_number "1";
Scaffold9	StringTie	exon	5078175	5078715	.	+	.	gene_id "GBIG_025015"; transcript_id "GBIG_025015.1"; exon_number "2";
Scaffold9	StringTie	transcript	5167285	5167610	.	+	.	gene_id "GBIG_025017"; transcript_id "GBIG_025017.1"; oId "STRG.3192.1"; class_code "u"; tss_id "TSS36149";
Scaffold9	StringTie	exon	5167285	5167610	.	+	.	gene_id "GBIG_025017"; transcript_id "GBIG_025017.1"; exon_number "1";
Scaffold9	StringTie	transcript	5218820	5224535	.	+	.	gene_id "GBIG_025018"; transcript_id "GBIG_025018.1"; oId "STRG.3194.1"; class_code "u"; tss_id "TSS36150";
Scaffold9	StringTie	exon	5218820	5224535	.	+	.	gene_id "GBIG_025018"; transcript_id "GBIG_025018.1"; exon_number "1";
Scaffold9	StringTie	transcript	5318476	5318798	.	+	.	gene_id "GBIG_025019"; transcript_id "GBIG_025019.1"; oId "STRG.3197.1"; class_code "u"; tss_id "TSS36151";
Scaffold9	StringTie	exon	5318476	5318798	.	+	.	gene_id "GBIG_025019"; transcript_id "GBIG_025019.1"; exon_number "1";
Scaffold9	StringTie	transcript	5619957	5620438	.	+	.	gene_id "GBIG_025022"; transcript_id "GBIG_025022.1"; oId "STRG.3222.1"; class_code "u"; tss_id "TSS36158";
Scaffold9	StringTie	exon	5619957	5620179	.	+	.	gene_id "GBIG_025022"; transcript_id "GBIG_025022.1"; exon_number "1";
Scaffold9	StringTie	exon	5620290	5620438	.	+	.	gene_id "GBIG_025022"; transcript_id "GBIG_025022.1"; exon_number "2";
Scaffold9	StringTie	transcript	5659670	5666942	.	+	.	gene_id "GBIG_025023"; transcript_id "GBIG_025023.1"; oId "STRG.3223.1"; class_code "u"; tss_id "TSS36159";
Scaffold9	StringTie	exon	5659670	5659730	.	+	.	gene_id "GBIG_025023"; transcript_id "GBIG_025023.1"; exon_number "1";
Scaffold9	StringTie	exon	5662415	5662609	.	+	.	gene_id "GBIG_025023"; transcript_id "GBIG_025023.1"; exon_number "2";
Scaffold9	StringTie	exon	5664617	5664767	.	+	.	gene_id "GBIG_025023"; transcript_id "GBIG_025023.1"; exon_number "3";
Scaffold9	StringTie	exon	5665728	5666942	.	+	.	gene_id "GBIG_025023"; transcript_id "GBIG_025023.1"; exon_number "4";
Scaffold9	StringTie	transcript	5995932	5996243	.	+	.	gene_id "GBIG_025024"; transcript_id "GBIG_025024.1"; oId "STRG.3224.1"; class_code "u"; tss_id "TSS36160";
Scaffold9	StringTie	exon	5995932	5996243	.	+	.	gene_id "GBIG_025024"; transcript_id "GBIG_025024.1"; exon_number "1";
Scaffold9	StringTie	transcript	6312104	6312426	.	+	.	gene_id "GBIG_025025"; transcript_id "GBIG_025025.1"; oId "STRG.3228.1"; class_code "u"; tss_id "TSS36161";
Scaffold9	StringTie	exon	6312104	6312426	.	+	.	gene_id "GBIG_025025"; transcript_id "GBIG_025025.1"; exon_number "1";
Scaffold9	StringTie	transcript	6376219	6380745	.	+	.	gene_id "GBIG_025026"; transcript_id "GBIG_025026.1"; oId "STRG.3231.1"; class_code "u"; tss_id "TSS36162";
Scaffold9	StringTie	exon	6376219	6376409	.	+	.	gene_id "GBIG_025026"; transcript_id "GBIG_025026.1"; exon_number "1";
Scaffold9	StringTie	exon	6379021	6379116	.	+	.	gene_id "GBIG_025026"; transcript_id "GBIG_025026.1"; exon_number "2";
Scaffold9	StringTie	exon	6380605	6380745	.	+	.	gene_id "GBIG_025026"; transcript_id "GBIG_025026.1"; exon_number "3";
Scaffold9	StringTie	transcript	6576514	6576813	.	+	.	gene_id "GBIG_025030"; transcript_id "GBIG_025030.1"; oId "STRG.3207.1"; class_code "u"; tss_id "TSS36166";
Scaffold9	StringTie	exon	6576514	6576813	.	+	.	gene_id "GBIG_025030"; transcript_id "GBIG_025030.1"; exon_number "1";
Scaffold9	StringTie	transcript	6861556	6862118	.	+	.	gene_id "GBIG_025031"; transcript_id "GBIG_025031.1"; oId "STRG.3209.1"; class_code "u"; tss_id "TSS36167";
Scaffold9	StringTie	exon	6861556	6862118	.	+	.	gene_id "GBIG_025031"; transcript_id "GBIG_025031.1"; exon_number "1";
Scaffold9	StringTie	transcript	6914425	6919148	.	+	.	gene_id "GBIG_025032"; transcript_id "GBIG_025032.1"; oId "STRG.3216.1"; class_code "u"; tss_id "TSS36168";
Scaffold9	StringTie	exon	6914425	6914537	.	+	.	gene_id "GBIG_025032"; transcript_id "GBIG_025032.1"; exon_number "1";
Scaffold9	StringTie	exon	6916875	6917103	.	+	.	gene_id "GBIG_025032"; transcript_id "GBIG_025032.1"; exon_number "2";
Scaffold9	StringTie	exon	6918477	6919148	.	+	.	gene_id "GBIG_025032"; transcript_id "GBIG_025032.1"; exon_number "3";
Scaffold9	StringTie	transcript	6928687	6939688	.	+	.	gene_id "GBIG_025033"; transcript_id "GBIG_025033.1"; oId "STRG.3218.1"; class_code "u"; tss_id "TSS36169";
Scaffold9	StringTie	exon	6928687	6939688	.	+	.	gene_id "GBIG_025033"; transcript_id "GBIG_025033.1"; exon_number "1";
Scaffold9	StringTie	transcript	7001236	7002195	.	+	.	gene_id "GBIG_025035"; transcript_id "GBIG_025035.1"; oId "STRG.3237.1"; class_code "u"; tss_id "TSS36173";
Scaffold9	StringTie	exon	7001236	7001336	.	+	.	gene_id "GBIG_025035"; transcript_id "GBIG_025035.1"; exon_number "1";
Scaffold9	StringTie	exon	7002026	7002195	.	+	.	gene_id "GBIG_025035"; transcript_id "GBIG_025035.1"; exon_number "2";
Scaffold9	StringTie	transcript	7005890	7009105	.	+	.	gene_id "GBIG_025036"; transcript_id "GBIG_025036.1"; oId "STRG.3241.1"; class_code "u"; tss_id "TSS36174";
Scaffold9	StringTie	exon	7005890	7006126	.	+	.	gene_id "GBIG_025036"; transcript_id "GBIG_025036.1"; exon_number "1";
Scaffold9	StringTie	exon	7007726	7009105	.	+	.	gene_id "GBIG_025036"; transcript_id "GBIG_025036.1"; exon_number "2";
Scaffold9	StringTie	transcript	7675033	7683033	.	+	.	gene_id "GBIG_025040"; transcript_id "GBIG_025040.1"; oId "STRG.3245.1"; class_code "u"; tss_id "TSS36179";
Scaffold9	StringTie	exon	7675033	7675138	.	+	.	gene_id "GBIG_025040"; transcript_id "GBIG_025040.1"; exon_number "1";
Scaffold9	StringTie	exon	7677039	7677099	.	+	.	gene_id "GBIG_025040"; transcript_id "GBIG_025040.1"; exon_number "2";
Scaffold9	StringTie	exon	7682959	7683033	.	+	.	gene_id "GBIG_025040"; transcript_id "GBIG_025040.1"; exon_number "3";
Scaffold9	StringTie	transcript	7683090	7695218	.	+	.	gene_id "GBIG_025041"; transcript_id "GBIG_025041.1"; oId "STRG.3246.1"; class_code "u"; tss_id "TSS36180";
Scaffold9	StringTie	exon	7683090	7683202	.	+	.	gene_id "GBIG_025041"; transcript_id "GBIG_025041.1"; exon_number "1";
Scaffold9	StringTie	exon	7694962	7695218	.	+	.	gene_id "GBIG_025041"; transcript_id "GBIG_025041.1"; exon_number "2";
Scaffold9	StringTie	transcript	7725864	7732236	.	+	.	gene_id "GBIG_025043"; transcript_id "GBIG_025043.1"; oId "STRG.3248.2"; class_code "u"; tss_id "TSS36182";
Scaffold9	StringTie	exon	7725864	7727671	.	+	.	gene_id "GBIG_025043"; transcript_id "GBIG_025043.1"; exon_number "1";
Scaffold9	StringTie	exon	7729464	7729622	.	+	.	gene_id "GBIG_025043"; transcript_id "GBIG_025043.1"; exon_number "2";
Scaffold9	StringTie	exon	7732078	7732236	.	+	.	gene_id "GBIG_025043"; transcript_id "GBIG_025043.1"; exon_number "3";
Scaffold9	StringTie	transcript	7725864	7732236	.	+	.	gene_id "GBIG_025043"; transcript_id "GBIG_025043.2"; oId "STRG.3248.1"; class_code "u"; tss_id "TSS36182";
Scaffold9	StringTie	exon	7725864	7726223	.	+	.	gene_id "GBIG_025043"; transcript_id "GBIG_025043.2"; exon_number "1";
Scaffold9	StringTie	exon	7727397	7727671	.	+	.	gene_id "GBIG_025043"; transcript_id "GBIG_025043.2"; exon_number "2";
Scaffold9	StringTie	exon	7729464	7729622	.	+	.	gene_id "GBIG_025043"; transcript_id "GBIG_025043.2"; exon_number "3";
Scaffold9	StringTie	exon	7732078	7732236	.	+	.	gene_id "GBIG_025043"; transcript_id "GBIG_025043.2"; exon_number "4";
Scaffold9	StringTie	transcript	7750383	7751029	.	+	.	gene_id "GBIG_025045"; transcript_id "GBIG_025045.1"; oId "STRG.3251.1"; class_code "u"; tss_id "TSS36184";
Scaffold9	StringTie	exon	7750383	7750836	.	+	.	gene_id "GBIG_025045"; transcript_id "GBIG_025045.1"; exon_number "1";
Scaffold9	StringTie	exon	7750930	7751029	.	+	.	gene_id "GBIG_025045"; transcript_id "GBIG_025045.1"; exon_number "2";
Scaffold9	StringTie	transcript	7881185	7882893	.	+	.	gene_id "GBIG_025048"; transcript_id "GBIG_025048.1"; class_code "i"
Scaffold9	StringTie	exon	7881185	7881235	.	+	.	gene_id "GBIG_025048"; transcript_id "GBIG_025048.1"; exon_number "1"
Scaffold9	StringTie	exon	7881313	7882893	.	+	.	gene_id "GBIG_025048"; transcript_id "GBIG_025048.1"; exon_number "2"
Scaffold9	StringTie	transcript	7922788	7923060	.	+	.	gene_id "GBIG_025049"; transcript_id "GBIG_025049.1"; class_code "i"
Scaffold9	StringTie	exon	7922788	7923060	.	+	.	gene_id "GBIG_025049"; transcript_id "GBIG_025049.1"; exon_number "1"
Scaffold9	StringTie	transcript	8246862	8247572	.	+	.	gene_id "GBIG_025050"; transcript_id "GBIG_025050.1"; oId "STRG.3258.1"; class_code "u"; tss_id "TSS36189";
Scaffold9	StringTie	exon	8246862	8247572	.	+	.	gene_id "GBIG_025050"; transcript_id "GBIG_025050.1"; exon_number "1";
Scaffold9	StringTie	transcript	9564746	9566937	.	+	.	gene_id "GBIG_025053"; transcript_id "GBIG_025053.1"; oId "STRG.3271.1"; class_code "u"; tss_id "TSS36199";
Scaffold9	StringTie	exon	9564746	9566937	.	+	.	gene_id "GBIG_025053"; transcript_id "GBIG_025053.1"; exon_number "1";
Scaffold9	StringTie	transcript	9576750	9577602	.	+	.	gene_id "GBIG_025054"; transcript_id "GBIG_025054.1"; oId "STRG.3272.1"; class_code "u"; tss_id "TSS36200";
Scaffold9	StringTie	exon	9576750	9577602	.	+	.	gene_id "GBIG_025054"; transcript_id "GBIG_025054.1"; exon_number "1";
Scaffold9	StringTie	transcript	9578826	9579061	.	+	.	gene_id "GBIG_025055"; transcript_id "GBIG_025055.1"; oId "STRG.3273.1"; class_code "r"; tss_id "TSS36201";
Scaffold9	StringTie	exon	9578826	9579061	.	+	.	gene_id "GBIG_025055"; transcript_id "GBIG_025055.1"; exon_number "1";
Scaffold9	StringTie	transcript	9759801	9762933	.	+	.	gene_id "GBIG_025057"; transcript_id "GBIG_025057.1"; oId "STRG.3277.1"; class_code "u"; tss_id "TSS36204";
Scaffold9	StringTie	exon	9759801	9762933	.	+	.	gene_id "GBIG_025057"; transcript_id "GBIG_025057.1"; exon_number "1";
Scaffold9	StringTie	transcript	9949308	9950020	.	+	.	gene_id "GBIG_025058"; transcript_id "GBIG_025058.1"; class_code "i"
Scaffold9	StringTie	exon	9949308	9950020	.	+	.	gene_id "GBIG_025058"; transcript_id "GBIG_025058.1"; exon_number "1"
Scaffold9	StringTie	transcript	9949308	9970367	.	+	.	gene_id "GBIG_025058"; transcript_id "GBIG_025058.2"; oId "STRG.3281.1"; cmp_ref "GBI_02216-RA"; class_code "x"; cmp_ref_gene "GBI_02216"; tss_id "TSS36205";
Scaffold9	StringTie	exon	9949308	9949529	.	+	.	gene_id "GBIG_025058"; transcript_id "GBIG_025058.2"; exon_number "1";
Scaffold9	StringTie	exon	9950164	9950287	.	+	.	gene_id "GBIG_025058"; transcript_id "GBIG_025058.2"; exon_number "2";
Scaffold9	StringTie	exon	9957122	9957351	.	+	.	gene_id "GBIG_025058"; transcript_id "GBIG_025058.2"; exon_number "3";
Scaffold9	StringTie	exon	9961651	9961800	.	+	.	gene_id "GBIG_025058"; transcript_id "GBIG_025058.2"; exon_number "4";
Scaffold9	StringTie	exon	9964821	9965055	.	+	.	gene_id "GBIG_025058"; transcript_id "GBIG_025058.2"; exon_number "5";
Scaffold9	StringTie	exon	9969562	9970367	.	+	.	gene_id "GBIG_025058"; transcript_id "GBIG_025058.2"; exon_number "6";
Scaffold9	StringTie	transcript	9950103	9970367	.	+	.	gene_id "GBIG_025058"; transcript_id "GBIG_025058.3"; oId "STRG.3281.2"; cmp_ref "GBI_02216-RA"; class_code "x"; cmp_ref_gene "GBI_02216"; tss_id "TSS36206";
Scaffold9	StringTie	exon	9950103	9950287	.	+	.	gene_id "GBIG_025058"; transcript_id "GBIG_025058.3"; exon_number "1";
Scaffold9	StringTie	exon	9957122	9957351	.	+	.	gene_id "GBIG_025058"; transcript_id "GBIG_025058.3"; exon_number "2";
Scaffold9	StringTie	exon	9961651	9961800	.	+	.	gene_id "GBIG_025058"; transcript_id "GBIG_025058.3"; exon_number "3";
Scaffold9	StringTie	exon	9964821	9965055	.	+	.	gene_id "GBIG_025058"; transcript_id "GBIG_025058.3"; exon_number "4";
Scaffold9	StringTie	exon	9969562	9970367	.	+	.	gene_id "GBIG_025058"; transcript_id "GBIG_025058.3"; exon_number "5";
Scaffold9	StringTie	transcript	9979267	9983362	.	+	.	gene_id "GBIG_025059"; transcript_id "GBIG_025059.1"; oId "STRG.3282.1"; class_code "u"; tss_id "TSS36207";
Scaffold9	StringTie	exon	9979267	9983362	.	+	.	gene_id "GBIG_025059"; transcript_id "GBIG_025059.1"; exon_number "1";
Scaffold9	StringTie	transcript	10061276	10062686	.	+	.	gene_id "GBIG_025062"; transcript_id "GBIG_025062.1"; class_code "i"
Scaffold9	StringTie	exon	10061276	10062686	.	+	.	gene_id "GBIG_025062"; transcript_id "GBIG_025062.1"; exon_number "1"
Scaffold9	StringTie	transcript	10346245	10359463	.	+	.	gene_id "GBIG_025068"; transcript_id "GBIG_025068.1"; oId "STRG.3264.1"; class_code "u"; tss_id "TSS36224";
Scaffold9	StringTie	exon	10346245	10346580	.	+	.	gene_id "GBIG_025068"; transcript_id "GBIG_025068.1"; exon_number "1";
Scaffold9	StringTie	exon	10359386	10359463	.	+	.	gene_id "GBIG_025068"; transcript_id "GBIG_025068.1"; exon_number "2";
Scaffold9	StringTie	transcript	10406788	10421910	.	+	.	gene_id "GBIG_025071"; transcript_id "GBIG_025071.1"; class_code "i"
Scaffold9	StringTie	exon	10406788	10421910	.	+	.	gene_id "GBIG_025071"; transcript_id "GBIG_025071.1"; exon_number "1"
Scaffold9	StringTie	transcript	10511083	10511298	.	+	.	gene_id "GBIG_025074"; transcript_id "GBIG_025074.1"; oId "STRG.3303.1"; class_code "u"; tss_id "TSS36233";
Scaffold9	StringTie	exon	10511083	10511298	.	+	.	gene_id "GBIG_025074"; transcript_id "GBIG_025074.1"; exon_number "1";
Scaffold9	StringTie	transcript	10865375	10865578	.	+	.	gene_id "GBIG_025080"; transcript_id "GBIG_025080.1"; oId "STRG.3328.1"; class_code "r"; tss_id "TSS36243";
Scaffold9	StringTie	exon	10865375	10865578	.	+	.	gene_id "GBIG_025080"; transcript_id "GBIG_025080.1"; exon_number "1";
Scaffold9	StringTie	transcript	11405722	11406649	.	+	.	gene_id "GBIG_025082"; transcript_id "GBIG_025082.1"; class_code "i"
Scaffold9	StringTie	exon	11405722	11406649	.	+	.	gene_id "GBIG_025082"; transcript_id "GBIG_025082.1"; exon_number "1"
Scaffold9	StringTie	transcript	11544912	11548147	.	+	.	gene_id "GBIG_025083"; transcript_id "GBIG_025083.1"; class_code "i"
Scaffold9	StringTie	exon	11544912	11545915	.	+	.	gene_id "GBIG_025083"; transcript_id "GBIG_025083.1"; exon_number "1"
Scaffold9	StringTie	exon	11545944	11548147	.	+	.	gene_id "GBIG_025083"; transcript_id "GBIG_025083.1"; exon_number "2"
Scaffold9	StringTie	transcript	12420634	12423881	.	+	.	gene_id "GBIG_025085"; transcript_id "GBIG_025085.1"; class_code "i"
Scaffold9	StringTie	exon	12420634	12423881	.	+	.	gene_id "GBIG_025085"; transcript_id "GBIG_025085.1"; exon_number "1"
Scaffold9	StringTie	transcript	12514098	12515109	.	+	.	gene_id "GBIG_025086"; transcript_id "GBIG_025086.1"; oId "STRG.3345.1"; class_code "u"; tss_id "TSS36249";
Scaffold9	StringTie	exon	12514098	12514384	.	+	.	gene_id "GBIG_025086"; transcript_id "GBIG_025086.1"; exon_number "1";
Scaffold9	StringTie	exon	12514972	12515109	.	+	.	gene_id "GBIG_025086"; transcript_id "GBIG_025086.1"; exon_number "2";
Scaffold9	StringTie	transcript	12558168	12561394	.	+	.	gene_id "GBIG_025088"; transcript_id "GBIG_025088.1"; oId "STRG.3351.1"; class_code "u"; tss_id "TSS36252";
Scaffold9	StringTie	exon	12558168	12561394	.	+	.	gene_id "GBIG_025088"; transcript_id "GBIG_025088.1"; exon_number "1";
Scaffold9	StringTie	transcript	12936612	12936830	.	+	.	gene_id "GBIG_025089"; transcript_id "GBIG_025089.1"; oId "STRG.3354.1"; class_code "u"; tss_id "TSS36253";
Scaffold9	StringTie	exon	12936612	12936830	.	+	.	gene_id "GBIG_025089"; transcript_id "GBIG_025089.1"; exon_number "1";
Scaffold9	StringTie	transcript	13050281	13062853	.	+	.	gene_id "GBIG_025091"; transcript_id "GBIG_025091.1"; oId "STRG.3356.1"; class_code "u"; tss_id "TSS36255";
Scaffold9	StringTie	exon	13050281	13050424	.	+	.	gene_id "GBIG_025091"; transcript_id "GBIG_025091.1"; exon_number "1";
Scaffold9	StringTie	exon	13052848	13052933	.	+	.	gene_id "GBIG_025091"; transcript_id "GBIG_025091.1"; exon_number "2";
Scaffold9	StringTie	exon	13062633	13062853	.	+	.	gene_id "GBIG_025091"; transcript_id "GBIG_025091.1"; exon_number "3";
Scaffold9	StringTie	transcript	13469531	13475590	.	+	.	gene_id "GBIG_025095"; transcript_id "GBIG_025095.1"; oId "STRG.3362.1"; class_code "u"; tss_id "TSS36260";
Scaffold9	StringTie	exon	13469531	13475590	.	+	.	gene_id "GBIG_025095"; transcript_id "GBIG_025095.1"; exon_number "1";
Scaffold9	StringTie	transcript	13937344	13937546	.	+	.	gene_id "GBIG_025096"; transcript_id "GBIG_025096.1"; oId "STRG.3311.1"; class_code "u"; tss_id "TSS36261";
Scaffold9	StringTie	exon	13937344	13937546	.	+	.	gene_id "GBIG_025096"; transcript_id "GBIG_025096.1"; exon_number "1";
Scaffold9	StringTie	transcript	14088578	14088854	.	+	.	gene_id "GBIG_025097"; transcript_id "GBIG_025097.1"; oId "STRG.3315.1"; class_code "u"; tss_id "TSS36262";
Scaffold9	StringTie	exon	14088578	14088854	.	+	.	gene_id "GBIG_025097"; transcript_id "GBIG_025097.1"; exon_number "1";
Scaffold9	StringTie	transcript	14138352	14138649	.	+	.	gene_id "GBIG_025098"; transcript_id "GBIG_025098.1"; class_code "i"
Scaffold9	StringTie	exon	14138352	14138649	.	+	.	gene_id "GBIG_025098"; transcript_id "GBIG_025098.1"; exon_number "1"
Scaffold9	StringTie	transcript	14483316	14486238	.	+	.	gene_id "GBIG_025102"; transcript_id "GBIG_025102.1"; class_code "i"
Scaffold9	StringTie	exon	14483316	14486238	.	+	.	gene_id "GBIG_025102"; transcript_id "GBIG_025102.1"; exon_number "1"
Scaffold9	StringTie	transcript	14630427	14630784	.	+	.	gene_id "GBIG_025103"; transcript_id "GBIG_025103.1"; oId "STRG.3325.1"; class_code "u"; tss_id "TSS36269";
Scaffold9	StringTie	exon	14630427	14630784	.	+	.	gene_id "GBIG_025103"; transcript_id "GBIG_025103.1"; exon_number "1";
Scaffold9	StringTie	transcript	14813439	14813745	.	+	.	gene_id "GBIG_025104"; transcript_id "GBIG_025104.1"; oId "STRG.3370.1"; class_code "u"; tss_id "TSS36270";
Scaffold9	StringTie	exon	14813439	14813745	.	+	.	gene_id "GBIG_025104"; transcript_id "GBIG_025104.1"; exon_number "1";
Scaffold9	StringTie	transcript	14990708	14991041	.	+	.	gene_id "GBIG_025106"; transcript_id "GBIG_025106.1"; oId "STRG.3373.1"; class_code "u"; tss_id "TSS36272";
Scaffold9	StringTie	exon	14990708	14991041	.	+	.	gene_id "GBIG_025106"; transcript_id "GBIG_025106.1"; exon_number "1";
Scaffold9	StringTie	transcript	15067924	15069464	.	+	.	gene_id "GBIG_025107"; transcript_id "GBIG_025107.1"; oId "STRG.3375.1"; class_code "u"; tss_id "TSS36273";
Scaffold9	StringTie	exon	15067924	15068264	.	+	.	gene_id "GBIG_025107"; transcript_id "GBIG_025107.1"; exon_number "1";
Scaffold9	StringTie	exon	15068503	15069464	.	+	.	gene_id "GBIG_025107"; transcript_id "GBIG_025107.1"; exon_number "2";
Scaffold9	StringTie	transcript	15092651	15092933	.	+	.	gene_id "GBIG_025108"; transcript_id "GBIG_025108.1"; oId "STRG.3376.1"; class_code "u"; tss_id "TSS36274";
Scaffold9	StringTie	exon	15092651	15092933	.	+	.	gene_id "GBIG_025108"; transcript_id "GBIG_025108.1"; exon_number "1";
Scaffold9	StringTie	transcript	15252147	15252563	.	+	.	gene_id "GBIG_025109"; transcript_id "GBIG_025109.1"; oId "STRG.3381.1"; class_code "u"; tss_id "TSS36275";
Scaffold9	StringTie	exon	15252147	15252563	.	+	.	gene_id "GBIG_025109"; transcript_id "GBIG_025109.1"; exon_number "1";
Scaffold9	StringTie	transcript	15366249	15368743	.	+	.	gene_id "GBIG_025111"; transcript_id "GBIG_025111.1"; class_code "i"
Scaffold9	StringTie	exon	15366249	15368743	.	+	.	gene_id "GBIG_025111"; transcript_id "GBIG_025111.1"; exon_number "1"
Scaffold9	StringTie	transcript	15592276	15592855	.	+	.	gene_id "GBIG_025114"; transcript_id "GBIG_025114.1"; oId "STRG.3392.1"; class_code "u"; tss_id "TSS36286";
Scaffold9	StringTie	exon	15592276	15592673	.	+	.	gene_id "GBIG_025114"; transcript_id "GBIG_025114.1"; exon_number "1";
Scaffold9	StringTie	exon	15592759	15592855	.	+	.	gene_id "GBIG_025114"; transcript_id "GBIG_025114.1"; exon_number "2";
Scaffold9	StringTie	transcript	15612201	15612681	.	+	.	gene_id "GBIG_025115"; transcript_id "GBIG_025115.1"; oId "STRG.3394.1"; class_code "u"; tss_id "TSS36287";
Scaffold9	StringTie	exon	15612201	15612681	.	+	.	gene_id "GBIG_025115"; transcript_id "GBIG_025115.1"; exon_number "1";
Scaffold9	StringTie	transcript	15803295	15808237	.	+	.	gene_id "GBIG_025119"; transcript_id "GBIG_025119.1"; class_code "i"
Scaffold9	StringTie	exon	15803295	15808237	.	+	.	gene_id "GBIG_025119"; transcript_id "GBIG_025119.1"; exon_number "1"
Scaffold9	StringTie	transcript	15872371	15873244	.	+	.	gene_id "GBIG_025122"; transcript_id "GBIG_025122.1"; oId "STRG.3410.1"; class_code "u"; tss_id "TSS36304";
Scaffold9	StringTie	exon	15872371	15873244	.	+	.	gene_id "GBIG_025122"; transcript_id "GBIG_025122.1"; exon_number "1";
Scaffold9	StringTie	transcript	15885464	15886821	.	+	.	gene_id "GBIG_025123"; transcript_id "GBIG_025123.1"; oId "STRG.3412.1"; class_code "u"; tss_id "TSS36305";
Scaffold9	StringTie	exon	15885464	15886120	.	+	.	gene_id "GBIG_025123"; transcript_id "GBIG_025123.1"; exon_number "1";
Scaffold9	StringTie	exon	15886153	15886821	.	+	.	gene_id "GBIG_025123"; transcript_id "GBIG_025123.1"; exon_number "2";
Scaffold9	StringTie	transcript	16011430	16011684	.	+	.	gene_id "GBIG_025126"; transcript_id "GBIG_025126.1"; oId "STRG.3418.1"; class_code "r"; tss_id "TSS36313";
Scaffold9	StringTie	exon	16011430	16011684	.	+	.	gene_id "GBIG_025126"; transcript_id "GBIG_025126.1"; exon_number "1";
Scaffold9	StringTie	transcript	16271850	16272140	.	+	.	gene_id "GBIG_025127"; transcript_id "GBIG_025127.1"; oId "STRG.3366.1"; class_code "u"; tss_id "TSS36314";
Scaffold9	StringTie	exon	16271850	16272140	.	+	.	gene_id "GBIG_025127"; transcript_id "GBIG_025127.1"; exon_number "1";
Scaffold9	StringTie	transcript	16342768	16343388	.	+	.	gene_id "GBIG_025128"; transcript_id "GBIG_025128.1"; oId "STRG.3367.1"; class_code "u"; tss_id "TSS36315";
Scaffold9	StringTie	exon	16342768	16343388	.	+	.	gene_id "GBIG_025128"; transcript_id "GBIG_025128.1"; exon_number "1";
Scaffold9	StringTie	transcript	16557019	16557333	.	+	.	gene_id "GBIG_025130"; transcript_id "GBIG_025130.1"; class_code "i"
Scaffold9	StringTie	exon	16557019	16557333	.	+	.	gene_id "GBIG_025130"; transcript_id "GBIG_025130.1"; exon_number "1"
Scaffold9	StringTie	transcript	16803259	16804250	.	+	.	gene_id "GBIG_025132"; transcript_id "GBIG_025132.1"; oId "STRG.3428.1"; class_code "u"; tss_id "TSS36319";
Scaffold9	StringTie	exon	16803259	16803491	.	+	.	gene_id "GBIG_025132"; transcript_id "GBIG_025132.1"; exon_number "1";
Scaffold9	StringTie	exon	16803982	16804250	.	+	.	gene_id "GBIG_025132"; transcript_id "GBIG_025132.1"; exon_number "2";
Scaffold9	StringTie	transcript	16897495	16899817	.	+	.	gene_id "GBIG_025133"; transcript_id "GBIG_025133.1"; oId "STRG.3429.1"; class_code "u"; tss_id "TSS36323";
Scaffold9	StringTie	exon	16897495	16899817	.	+	.	gene_id "GBIG_025133"; transcript_id "GBIG_025133.1"; exon_number "1";
Scaffold9	StringTie	transcript	16975150	16976694	.	+	.	gene_id "GBIG_025134"; transcript_id "GBIG_025134.1"; oId "STRG.3433.1"; class_code "u"; tss_id "TSS36324";
Scaffold9	StringTie	exon	16975150	16975349	.	+	.	gene_id "GBIG_025134"; transcript_id "GBIG_025134.1"; exon_number "1";
Scaffold9	StringTie	exon	16975823	16976694	.	+	.	gene_id "GBIG_025134"; transcript_id "GBIG_025134.1"; exon_number "2";
Scaffold9	StringTie	transcript	17047683	17048948	.	+	.	gene_id "GBIG_025135"; transcript_id "GBIG_025135.1"; oId "STRG.3434.1"; class_code "u"; tss_id "TSS36325";
Scaffold9	StringTie	exon	17047683	17048948	.	+	.	gene_id "GBIG_025135"; transcript_id "GBIG_025135.1"; exon_number "1";
Scaffold9	StringTie	transcript	17052520	17052960	.	+	.	gene_id "GBIG_025136"; transcript_id "GBIG_025136.1"; oId "STRG.3435.1"; class_code "u"; tss_id "TSS36326";
Scaffold9	StringTie	exon	17052520	17052960	.	+	.	gene_id "GBIG_025136"; transcript_id "GBIG_025136.1"; exon_number "1";
Scaffold9	StringTie	transcript	17054732	17055000	.	+	.	gene_id "GBIG_025137"; transcript_id "GBIG_025137.1"; oId "STRG.3436.1"; class_code "u"; tss_id "TSS36327";
Scaffold9	StringTie	exon	17054732	17055000	.	+	.	gene_id "GBIG_025137"; transcript_id "GBIG_025137.1"; exon_number "1";
Scaffold9	StringTie	transcript	17072520	17072773	.	+	.	gene_id "GBIG_025138"; transcript_id "GBIG_025138.1"; oId "STRG.3437.1"; class_code "u"; tss_id "TSS36328";
Scaffold9	StringTie	exon	17072520	17072773	.	+	.	gene_id "GBIG_025138"; transcript_id "GBIG_025138.1"; exon_number "1";
Scaffold9	StringTie	transcript	17311507	17312651	.	+	.	gene_id "GBIG_025141"; transcript_id "GBIG_025141.1"; oId "STRG.3443.1"; class_code "u"; tss_id "TSS36332";
Scaffold9	StringTie	exon	17311507	17312651	.	+	.	gene_id "GBIG_025141"; transcript_id "GBIG_025141.1"; exon_number "1";
Scaffold9	StringTie	transcript	18294452	18294959	.	+	.	gene_id "GBIG_025145"; transcript_id "GBIG_025145.1"; class_code "i"
Scaffold9	StringTie	exon	18294452	18294959	.	+	.	gene_id "GBIG_025145"; transcript_id "GBIG_025145.1"; exon_number "1"
Scaffold9	StringTie	transcript	18611372	18614644	.	+	.	gene_id "GBIG_025146"; transcript_id "GBIG_025146.1"; oId "STRG.3454.2"; class_code "u"; tss_id "TSS36343";
Scaffold9	StringTie	exon	18611372	18613359	.	+	.	gene_id "GBIG_025146"; transcript_id "GBIG_025146.1"; exon_number "1";
Scaffold9	StringTie	exon	18613438	18614644	.	+	.	gene_id "GBIG_025146"; transcript_id "GBIG_025146.1"; exon_number "2";
Scaffold9	StringTie	transcript	18611372	18614644	.	+	.	gene_id "GBIG_025146"; transcript_id "GBIG_025146.2"; oId "STRG.3454.1"; class_code "u"; tss_id "TSS36343";
Scaffold9	StringTie	exon	18611372	18612937	.	+	.	gene_id "GBIG_025146"; transcript_id "GBIG_025146.2"; exon_number "1";
Scaffold9	StringTie	exon	18613252	18613359	.	+	.	gene_id "GBIG_025146"; transcript_id "GBIG_025146.2"; exon_number "2";
Scaffold9	StringTie	exon	18613438	18614644	.	+	.	gene_id "GBIG_025146"; transcript_id "GBIG_025146.2"; exon_number "3";
Scaffold9	StringTie	transcript	18611826	18614644	.	+	.	gene_id "GBIG_025146"; transcript_id "GBIG_025146.3"; oId "STRG.3454.3"; class_code "u"; tss_id "TSS36344";
Scaffold9	StringTie	exon	18611826	18611975	.	+	.	gene_id "GBIG_025146"; transcript_id "GBIG_025146.3"; exon_number "1";
Scaffold9	StringTie	exon	18612759	18612937	.	+	.	gene_id "GBIG_025146"; transcript_id "GBIG_025146.3"; exon_number "2";
Scaffold9	StringTie	exon	18613252	18613359	.	+	.	gene_id "GBIG_025146"; transcript_id "GBIG_025146.3"; exon_number "3";
Scaffold9	StringTie	exon	18613464	18614644	.	+	.	gene_id "GBIG_025146"; transcript_id "GBIG_025146.3"; exon_number "4";
Scaffold9	StringTie	transcript	18719251	18719730	.	+	.	gene_id "GBIG_025147"; transcript_id "GBIG_025147.1"; oId "STRG.3457.1"; class_code "u"; tss_id "TSS36345";
Scaffold9	StringTie	exon	18719251	18719730	.	+	.	gene_id "GBIG_025147"; transcript_id "GBIG_025147.1"; exon_number "1";
Scaffold9	StringTie	transcript	18823776	18824780	.	+	.	gene_id "GBIG_025148"; transcript_id "GBIG_025148.1"; oId "STRG.3460.1"; class_code "u"; tss_id "TSS36346";
Scaffold9	StringTie	exon	18823776	18824780	.	+	.	gene_id "GBIG_025148"; transcript_id "GBIG_025148.1"; exon_number "1";
Scaffold9	StringTie	transcript	19098660	19099384	.	+	.	gene_id "GBIG_025149"; transcript_id "GBIG_025149.1"; oId "STRG.3464.1"; class_code "u"; tss_id "TSS36347";
Scaffold9	StringTie	exon	19098660	19099384	.	+	.	gene_id "GBIG_025149"; transcript_id "GBIG_025149.1"; exon_number "1";
Scaffold9	StringTie	transcript	19107865	19108764	.	+	.	gene_id "GBIG_025150"; transcript_id "GBIG_025150.1"; oId "STRG.3465.1"; class_code "u"; tss_id "TSS36348";
Scaffold9	StringTie	exon	19107865	19108764	.	+	.	gene_id "GBIG_025150"; transcript_id "GBIG_025150.1"; exon_number "1";
Scaffold9	StringTie	transcript	19130091	19130356	.	+	.	gene_id "GBIG_025151"; transcript_id "GBIG_025151.1"; oId "STRG.3467.1"; class_code "r"; tss_id "TSS36349";
Scaffold9	StringTie	exon	19130091	19130356	.	+	.	gene_id "GBIG_025151"; transcript_id "GBIG_025151.1"; exon_number "1";
Scaffold9	StringTie	transcript	19174394	19175649	.	+	.	gene_id "GBIG_025152"; transcript_id "GBIG_025152.1"; oId "STRG.3468.1"; class_code "u"; tss_id "TSS36350";
Scaffold9	StringTie	exon	19174394	19175649	.	+	.	gene_id "GBIG_025152"; transcript_id "GBIG_025152.1"; exon_number "1";
Scaffold9	StringTie	transcript	19178335	19180788	.	+	.	gene_id "GBIG_025153"; transcript_id "GBIG_025153.1"; oId "STRG.3469.1"; class_code "u"; tss_id "TSS36351";
Scaffold9	StringTie	exon	19178335	19180788	.	+	.	gene_id "GBIG_025153"; transcript_id "GBIG_025153.1"; exon_number "1";
Scaffold9	StringTie	transcript	19230638	19230845	.	+	.	gene_id "GBIG_025154"; transcript_id "GBIG_025154.1"; oId "STRG.3471.1"; class_code "u"; tss_id "TSS36352";
Scaffold9	StringTie	exon	19230638	19230845	.	+	.	gene_id "GBIG_025154"; transcript_id "GBIG_025154.1"; exon_number "1";
Scaffold9	StringTie	transcript	19282713	19283133	.	+	.	gene_id "GBIG_025155"; transcript_id "GBIG_025155.1"; oId "STRG.3472.1"; class_code "u"; tss_id "TSS36353";
Scaffold9	StringTie	exon	19282713	19283133	.	+	.	gene_id "GBIG_025155"; transcript_id "GBIG_025155.1"; exon_number "1";
Scaffold9	StringTie	transcript	19318506	19319231	.	+	.	gene_id "GBIG_025156"; transcript_id "GBIG_025156.1"; oId "STRG.3474.1"; class_code "u"; tss_id "TSS36354";
Scaffold9	StringTie	exon	19318506	19319231	.	+	.	gene_id "GBIG_025156"; transcript_id "GBIG_025156.1"; exon_number "1";
Scaffold9	StringTie	transcript	19319617	19319937	.	+	.	gene_id "GBIG_025157"; transcript_id "GBIG_025157.1"; oId "STRG.3475.1"; class_code "u"; tss_id "TSS36355";
Scaffold9	StringTie	exon	19319617	19319937	.	+	.	gene_id "GBIG_025157"; transcript_id "GBIG_025157.1"; exon_number "1";
Scaffold9	StringTie	transcript	19450636	19451409	.	+	.	gene_id "GBIG_025159"; transcript_id "GBIG_025159.1"; class_code "i"
Scaffold9	StringTie	exon	19450636	19450652	.	+	.	gene_id "GBIG_025159"; transcript_id "GBIG_025159.1"; exon_number "1"
Scaffold9	StringTie	exon	19450761	19451409	.	+	.	gene_id "GBIG_025159"; transcript_id "GBIG_025159.1"; exon_number "2"
Scaffold9	StringTie	transcript	19531852	19532195	.	+	.	gene_id "GBIG_025160"; transcript_id "GBIG_025160.1"; oId "STRG.3483.1"; class_code "u"; tss_id "TSS36358";
Scaffold9	StringTie	exon	19531852	19532195	.	+	.	gene_id "GBIG_025160"; transcript_id "GBIG_025160.1"; exon_number "1";
Scaffold9	StringTie	transcript	355967	356504	.	-	.	gene_id "GBIG_025163"; transcript_id "GBIG_025163.1"; oId "STRG.3041.1"; cmp_ref "GBI_02117-RA"; class_code "x"; cmp_ref_gene "GBI_02117"; tss_id "TSS36361";
Scaffold9	StringTie	exon	355967	356066	.	-	.	gene_id "GBIG_025163"; transcript_id "GBIG_025163.1"; exon_number "1";
Scaffold9	StringTie	exon	356392	356504	.	-	.	gene_id "GBIG_025163"; transcript_id "GBIG_025163.1"; exon_number "2";
Scaffold9	StringTie	transcript	1363536	1371804	.	-	.	gene_id "GBIG_025167"; transcript_id "GBIG_025167.1"; oId "STRG.3143.12"; class_code "u"; tss_id "TSS36367";
Scaffold9	StringTie	exon	1363536	1366678	.	-	.	gene_id "GBIG_025167"; transcript_id "GBIG_025167.1"; exon_number "1";
Scaffold9	StringTie	exon	1371705	1371804	.	-	.	gene_id "GBIG_025167"; transcript_id "GBIG_025167.1"; exon_number "2";
Scaffold9	StringTie	transcript	1744398	1744822	.	-	.	gene_id "GBIG_025171"; transcript_id "GBIG_025171.1"; oId "STRG.3159.1"; class_code "u"; tss_id "TSS36378";
Scaffold9	StringTie	exon	1744398	1744460	.	-	.	gene_id "GBIG_025171"; transcript_id "GBIG_025171.1"; exon_number "1";
Scaffold9	StringTie	exon	1744532	1744660	.	-	.	gene_id "GBIG_025171"; transcript_id "GBIG_025171.1"; exon_number "2";
Scaffold9	StringTie	exon	1744741	1744822	.	-	.	gene_id "GBIG_025171"; transcript_id "GBIG_025171.1"; exon_number "3";
Scaffold9	StringTie	transcript	2110723	2111072	.	-	.	gene_id "GBIG_025176"; transcript_id "GBIG_025176.1"; class_code "i"
Scaffold9	StringTie	exon	2110723	2110795	.	-	.	gene_id "GBIG_025176"; transcript_id "GBIG_025176.1"; exon_number "1"
Scaffold9	StringTie	exon	2110828	2111072	.	-	.	gene_id "GBIG_025176"; transcript_id "GBIG_025176.1"; exon_number "2"
Scaffold9	StringTie	transcript	4958509	4963824	.	-	.	gene_id "GBIG_025183"; transcript_id "GBIG_025183.1"; oId "STRG.3177.1"; class_code "u"; tss_id "TSS36400";
Scaffold9	StringTie	exon	4958509	4960434	.	-	.	gene_id "GBIG_025183"; transcript_id "GBIG_025183.1"; exon_number "1";
Scaffold9	StringTie	exon	4962652	4962793	.	-	.	gene_id "GBIG_025183"; transcript_id "GBIG_025183.1"; exon_number "2";
Scaffold9	StringTie	exon	4962959	4963824	.	-	.	gene_id "GBIG_025183"; transcript_id "GBIG_025183.1"; exon_number "3";
Scaffold9	StringTie	transcript	4962272	4976132	.	-	.	gene_id "GBIG_025183"; transcript_id "GBIG_025183.2"; oId "STRG.3177.2"; class_code "u"; tss_id "TSS36401";
Scaffold9	StringTie	exon	4962272	4962793	.	-	.	gene_id "GBIG_025183"; transcript_id "GBIG_025183.2"; exon_number "1";
Scaffold9	StringTie	exon	4975915	4976132	.	-	.	gene_id "GBIG_025183"; transcript_id "GBIG_025183.2"; exon_number "2";
Scaffold9	StringTie	transcript	5004001	5006102	.	-	.	gene_id "GBIG_025184"; transcript_id "GBIG_025184.1"; oId "STRG.3179.1"; class_code "u"; tss_id "TSS36402";
Scaffold9	StringTie	exon	5004001	5004532	.	-	.	gene_id "GBIG_025184"; transcript_id "GBIG_025184.1"; exon_number "1";
Scaffold9	StringTie	exon	5005980	5006102	.	-	.	gene_id "GBIG_025184"; transcript_id "GBIG_025184.1"; exon_number "2";
Scaffold9	StringTie	transcript	5035880	5037074	.	-	.	gene_id "GBIG_025185"; transcript_id "GBIG_025185.1"; oId "STRG.3181.1"; class_code "u"; tss_id "TSS36403";
Scaffold9	StringTie	exon	5035880	5036401	.	-	.	gene_id "GBIG_025185"; transcript_id "GBIG_025185.1"; exon_number "1";
Scaffold9	StringTie	exon	5036991	5037074	.	-	.	gene_id "GBIG_025185"; transcript_id "GBIG_025185.1"; exon_number "2";
Scaffold9	StringTie	transcript	5064756	5065882	.	-	.	gene_id "GBIG_025186"; transcript_id "GBIG_025186.1"; oId "STRG.3186.1"; class_code "u"; tss_id "TSS36404";
Scaffold9	StringTie	exon	5064756	5065263	.	-	.	gene_id "GBIG_025186"; transcript_id "GBIG_025186.1"; exon_number "1";
Scaffold9	StringTie	exon	5065766	5065882	.	-	.	gene_id "GBIG_025186"; transcript_id "GBIG_025186.1"; exon_number "2";
Scaffold9	StringTie	transcript	5064756	5070421	.	-	.	gene_id "GBIG_025186"; transcript_id "GBIG_025186.2"; oId "STRG.3186.3"; class_code "u"; tss_id "TSS36405";
Scaffold9	StringTie	exon	5064756	5065263	.	-	.	gene_id "GBIG_025186"; transcript_id "GBIG_025186.2"; exon_number "1";
Scaffold9	StringTie	exon	5070293	5070421	.	-	.	gene_id "GBIG_025186"; transcript_id "GBIG_025186.2"; exon_number "2";
Scaffold9	StringTie	transcript	5064756	5070421	.	-	.	gene_id "GBIG_025186"; transcript_id "GBIG_025186.3"; oId "STRG.3186.2"; class_code "u"; tss_id "TSS36405";
Scaffold9	StringTie	exon	5064756	5065263	.	-	.	gene_id "GBIG_025186"; transcript_id "GBIG_025186.3"; exon_number "1";
Scaffold9	StringTie	exon	5065766	5065812	.	-	.	gene_id "GBIG_025186"; transcript_id "GBIG_025186.3"; exon_number "2";
Scaffold9	StringTie	exon	5070340	5070421	.	-	.	gene_id "GBIG_025186"; transcript_id "GBIG_025186.3"; exon_number "3";
Scaffold9	StringTie	transcript	5069701	5070421	.	-	.	gene_id "GBIG_025186"; transcript_id "GBIG_025186.4"; oId "STRG.3186.4"; class_code "r"; tss_id "TSS36405";
Scaffold9	StringTie	exon	5069701	5069883	.	-	.	gene_id "GBIG_025186"; transcript_id "GBIG_025186.4"; exon_number "1";
Scaffold9	StringTie	exon	5070293	5070421	.	-	.	gene_id "GBIG_025186"; transcript_id "GBIG_025186.4"; exon_number "2";
Scaffold9	StringTie	transcript	5604992	6024693	.	-	.	gene_id "GBIG_025191"; transcript_id "GBIG_025191.1"; oId "STRG.3221.2"; cmp_ref "GBI_02175-RA"; class_code "x"; cmp_ref_gene "GBI_02175"; tss_id "TSS36410";
Scaffold9	StringTie	exon	5604992	5607206	.	-	.	gene_id "GBIG_025191"; transcript_id "GBIG_025191.1"; exon_number "1";
Scaffold9	StringTie	exon	5607721	5607777	.	-	.	gene_id "GBIG_025191"; transcript_id "GBIG_025191.1"; exon_number "2";
Scaffold9	StringTie	exon	5610990	5611168	.	-	.	gene_id "GBIG_025191"; transcript_id "GBIG_025191.1"; exon_number "3";
Scaffold9	StringTie	exon	5612274	5612452	.	-	.	gene_id "GBIG_025191"; transcript_id "GBIG_025191.1"; exon_number "4";
Scaffold9	StringTie	exon	5617093	5617307	.	-	.	gene_id "GBIG_025191"; transcript_id "GBIG_025191.1"; exon_number "5";
Scaffold9	StringTie	exon	5618362	5618495	.	-	.	gene_id "GBIG_025191"; transcript_id "GBIG_025191.1"; exon_number "6";
Scaffold9	StringTie	exon	5619957	5620083	.	-	.	gene_id "GBIG_025191"; transcript_id "GBIG_025191.1"; exon_number "7";
Scaffold9	StringTie	exon	5645364	5645532	.	-	.	gene_id "GBIG_025191"; transcript_id "GBIG_025191.1"; exon_number "8";
Scaffold9	StringTie	exon	5691468	5691622	.	-	.	gene_id "GBIG_025191"; transcript_id "GBIG_025191.1"; exon_number "9";
Scaffold9	StringTie	exon	5696888	5696991	.	-	.	gene_id "GBIG_025191"; transcript_id "GBIG_025191.1"; exon_number "10";
Scaffold9	StringTie	exon	5881557	5881785	.	-	.	gene_id "GBIG_025191"; transcript_id "GBIG_025191.1"; exon_number "11";
Scaffold9	StringTie	exon	6024419	6024693	.	-	.	gene_id "GBIG_025191"; transcript_id "GBIG_025191.1"; exon_number "12";
Scaffold9	StringTie	transcript	5604992	6024693	.	-	.	gene_id "GBIG_025191"; transcript_id "GBIG_025191.2"; oId "STRG.3221.1"; cmp_ref "GBI_02175-RA"; class_code "x"; cmp_ref_gene "GBI_02175"; tss_id "TSS36410";
Scaffold9	StringTie	exon	5604992	5607206	.	-	.	gene_id "GBIG_025191"; transcript_id "GBIG_025191.2"; exon_number "1";
Scaffold9	StringTie	exon	5607721	5607777	.	-	.	gene_id "GBIG_025191"; transcript_id "GBIG_025191.2"; exon_number "2";
Scaffold9	StringTie	exon	5610990	5611168	.	-	.	gene_id "GBIG_025191"; transcript_id "GBIG_025191.2"; exon_number "3";
Scaffold9	StringTie	exon	5612274	5612452	.	-	.	gene_id "GBIG_025191"; transcript_id "GBIG_025191.2"; exon_number "4";
Scaffold9	StringTie	exon	5617093	5617307	.	-	.	gene_id "GBIG_025191"; transcript_id "GBIG_025191.2"; exon_number "5";
Scaffold9	StringTie	exon	5618362	5618480	.	-	.	gene_id "GBIG_025191"; transcript_id "GBIG_025191.2"; exon_number "6";
Scaffold9	StringTie	exon	5619957	5620083	.	-	.	gene_id "GBIG_025191"; transcript_id "GBIG_025191.2"; exon_number "7";
Scaffold9	StringTie	exon	5645364	5645532	.	-	.	gene_id "GBIG_025191"; transcript_id "GBIG_025191.2"; exon_number "8";
Scaffold9	StringTie	exon	5691468	5691622	.	-	.	gene_id "GBIG_025191"; transcript_id "GBIG_025191.2"; exon_number "9";
Scaffold9	StringTie	exon	5696888	5696991	.	-	.	gene_id "GBIG_025191"; transcript_id "GBIG_025191.2"; exon_number "10";
Scaffold9	StringTie	exon	5881557	5881785	.	-	.	gene_id "GBIG_025191"; transcript_id "GBIG_025191.2"; exon_number "11";
Scaffold9	StringTie	exon	6024419	6024693	.	-	.	gene_id "GBIG_025191"; transcript_id "GBIG_025191.2"; exon_number "12";
Scaffold9	StringTie	transcript	6122540	6124416	.	-	.	gene_id "GBIG_025193"; transcript_id "GBIG_025193.1"; oId "STRG.3226.1"; class_code "u"; tss_id "TSS36412";
Scaffold9	StringTie	exon	6122540	6122766	.	-	.	gene_id "GBIG_025193"; transcript_id "GBIG_025193.1"; exon_number "1";
Scaffold9	StringTie	exon	6124245	6124416	.	-	.	gene_id "GBIG_025193"; transcript_id "GBIG_025193.1"; exon_number "2";
Scaffold9	StringTie	transcript	6864841	6869673	.	-	.	gene_id "GBIG_025199"; transcript_id "GBIG_025199.1"; oId "STRG.3210.1"; class_code "u"; tss_id "TSS36419";
Scaffold9	StringTie	exon	6864841	6865019	.	-	.	gene_id "GBIG_025199"; transcript_id "GBIG_025199.1"; exon_number "1";
Scaffold9	StringTie	exon	6866726	6866969	.	-	.	gene_id "GBIG_025199"; transcript_id "GBIG_025199.1"; exon_number "2";
Scaffold9	StringTie	exon	6869542	6869673	.	-	.	gene_id "GBIG_025199"; transcript_id "GBIG_025199.1"; exon_number "3";
Scaffold9	StringTie	transcript	6878045	6878496	.	-	.	gene_id "GBIG_025200"; transcript_id "GBIG_025200.1"; oId "STRG.3211.1"; class_code "u"; tss_id "TSS36420";
Scaffold9	StringTie	exon	6878045	6878083	.	-	.	gene_id "GBIG_025200"; transcript_id "GBIG_025200.1"; exon_number "1";
Scaffold9	StringTie	exon	6878303	6878496	.	-	.	gene_id "GBIG_025200"; transcript_id "GBIG_025200.1"; exon_number "2";
Scaffold9	StringTie	transcript	6895716	6898490	.	-	.	gene_id "GBIG_025202"; transcript_id "GBIG_025202.1"; oId "STRG.3215.1"; class_code "u"; tss_id "TSS36422";
Scaffold9	StringTie	exon	6895716	6898248	.	-	.	gene_id "GBIG_025202"; transcript_id "GBIG_025202.1"; exon_number "1";
Scaffold9	StringTie	exon	6898460	6898490	.	-	.	gene_id "GBIG_025202"; transcript_id "GBIG_025202.1"; exon_number "2";
Scaffold9	StringTie	transcript	6974086	6974902	.	-	.	gene_id "GBIG_025205"; transcript_id "GBIG_025205.1"; oId "STRG.3236.1"; class_code "u"; tss_id "TSS36426";
Scaffold9	StringTie	exon	6974086	6974497	.	-	.	gene_id "GBIG_025205"; transcript_id "GBIG_025205.1"; exon_number "1";
Scaffold9	StringTie	exon	6974852	6974902	.	-	.	gene_id "GBIG_025205"; transcript_id "GBIG_025205.1"; exon_number "2";
Scaffold9	StringTie	transcript	9794789	9796668	.	-	.	gene_id "GBIG_025208"; transcript_id "GBIG_025208.1"; oId "STRG.3278.1"; class_code "u"; tss_id "TSS36431";
Scaffold9	StringTie	exon	9794789	9796339	.	-	.	gene_id "GBIG_025208"; transcript_id "GBIG_025208.1"; exon_number "1";
Scaffold9	StringTie	exon	9796430	9796668	.	-	.	gene_id "GBIG_025208"; transcript_id "GBIG_025208.1"; exon_number "2";
Scaffold9	StringTie	transcript	11459084	11462736	.	-	.	gene_id "GBIG_025218"; transcript_id "GBIG_025218.1"; class_code "i"
Scaffold9	StringTie	exon	11459084	11459340	.	-	.	gene_id "GBIG_025218"; transcript_id "GBIG_025218.1"; exon_number "1"
Scaffold9	StringTie	exon	11459374	11462736	.	-	.	gene_id "GBIG_025218"; transcript_id "GBIG_025218.1"; exon_number "2"
Scaffold9	StringTie	transcript	12515391	12525722	.	-	.	gene_id "GBIG_025221"; transcript_id "GBIG_025221.1"; oId "STRG.3346.3"; class_code "u"; tss_id "TSS36448";
Scaffold9	StringTie	exon	12515391	12515528	.	-	.	gene_id "GBIG_025221"; transcript_id "GBIG_025221.1"; exon_number "1";
Scaffold9	StringTie	exon	12523842	12523964	.	-	.	gene_id "GBIG_025221"; transcript_id "GBIG_025221.1"; exon_number "2";
Scaffold9	StringTie	exon	12525146	12525206	.	-	.	gene_id "GBIG_025221"; transcript_id "GBIG_025221.1"; exon_number "3";
Scaffold9	StringTie	exon	12525311	12525354	.	-	.	gene_id "GBIG_025221"; transcript_id "GBIG_025221.1"; exon_number "4";
Scaffold9	StringTie	exon	12525506	12525722	.	-	.	gene_id "GBIG_025221"; transcript_id "GBIG_025221.1"; exon_number "5";
Scaffold9	StringTie	transcript	12515391	12525722	.	-	.	gene_id "GBIG_025221"; transcript_id "GBIG_025221.2"; oId "STRG.3346.5"; class_code "u"; tss_id "TSS36448";
Scaffold9	StringTie	exon	12515391	12515528	.	-	.	gene_id "GBIG_025221"; transcript_id "GBIG_025221.2"; exon_number "1";
Scaffold9	StringTie	exon	12523842	12523964	.	-	.	gene_id "GBIG_025221"; transcript_id "GBIG_025221.2"; exon_number "2";
Scaffold9	StringTie	exon	12524967	12525066	.	-	.	gene_id "GBIG_025221"; transcript_id "GBIG_025221.2"; exon_number "3";
Scaffold9	StringTie	exon	12525146	12525206	.	-	.	gene_id "GBIG_025221"; transcript_id "GBIG_025221.2"; exon_number "4";
Scaffold9	StringTie	exon	12525311	12525354	.	-	.	gene_id "GBIG_025221"; transcript_id "GBIG_025221.2"; exon_number "5";
Scaffold9	StringTie	exon	12525506	12525722	.	-	.	gene_id "GBIG_025221"; transcript_id "GBIG_025221.2"; exon_number "6";
Scaffold9	StringTie	transcript	12515391	12525722	.	-	.	gene_id "GBIG_025221"; transcript_id "GBIG_025221.3"; oId "STRG.3346.4"; class_code "u"; tss_id "TSS36448";
Scaffold9	StringTie	exon	12515391	12515528	.	-	.	gene_id "GBIG_025221"; transcript_id "GBIG_025221.3"; exon_number "1";
Scaffold9	StringTie	exon	12523842	12523964	.	-	.	gene_id "GBIG_025221"; transcript_id "GBIG_025221.3"; exon_number "2";
Scaffold9	StringTie	exon	12524967	12525206	.	-	.	gene_id "GBIG_025221"; transcript_id "GBIG_025221.3"; exon_number "3";
Scaffold9	StringTie	exon	12525311	12525354	.	-	.	gene_id "GBIG_025221"; transcript_id "GBIG_025221.3"; exon_number "4";
Scaffold9	StringTie	exon	12525506	12525722	.	-	.	gene_id "GBIG_025221"; transcript_id "GBIG_025221.3"; exon_number "5";
Scaffold9	StringTie	transcript	12515391	12525722	.	-	.	gene_id "GBIG_025221"; transcript_id "GBIG_025221.4"; oId "STRG.3346.2"; class_code "u"; tss_id "TSS36448";
Scaffold9	StringTie	exon	12515391	12515528	.	-	.	gene_id "GBIG_025221"; transcript_id "GBIG_025221.4"; exon_number "1";
Scaffold9	StringTie	exon	12523842	12523964	.	-	.	gene_id "GBIG_025221"; transcript_id "GBIG_025221.4"; exon_number "2";
Scaffold9	StringTie	exon	12525146	12525206	.	-	.	gene_id "GBIG_025221"; transcript_id "GBIG_025221.4"; exon_number "3";
Scaffold9	StringTie	exon	12525311	12525722	.	-	.	gene_id "GBIG_025221"; transcript_id "GBIG_025221.4"; exon_number "4";
Scaffold9	StringTie	transcript	12515391	12525722	.	-	.	gene_id "GBIG_025221"; transcript_id "GBIG_025221.5"; oId "STRG.3346.1"; class_code "u"; tss_id "TSS36448";
Scaffold9	StringTie	exon	12515391	12515528	.	-	.	gene_id "GBIG_025221"; transcript_id "GBIG_025221.5"; exon_number "1";
Scaffold9	StringTie	exon	12523842	12523964	.	-	.	gene_id "GBIG_025221"; transcript_id "GBIG_025221.5"; exon_number "2";
Scaffold9	StringTie	exon	12525146	12525206	.	-	.	gene_id "GBIG_025221"; transcript_id "GBIG_025221.5"; exon_number "3";
Scaffold9	StringTie	exon	12525311	12525354	.	-	.	gene_id "GBIG_025221"; transcript_id "GBIG_025221.5"; exon_number "4";
Scaffold9	StringTie	exon	12525502	12525722	.	-	.	gene_id "GBIG_025221"; transcript_id "GBIG_025221.5"; exon_number "5";
Scaffold9	StringTie	transcript	12557503	12561395	.	-	.	gene_id "GBIG_025223"; transcript_id "GBIG_025223.1"; oId "STRG.3350.1"; class_code "u"; tss_id "TSS36452";
Scaffold9	StringTie	exon	12557503	12557924	.	-	.	gene_id "GBIG_025223"; transcript_id "GBIG_025223.1"; exon_number "1";
Scaffold9	StringTie	exon	12560807	12561395	.	-	.	gene_id "GBIG_025223"; transcript_id "GBIG_025223.1"; exon_number "2";
Scaffold9	StringTie	transcript	13475797	13487359	.	-	.	gene_id "GBIG_025228"; transcript_id "GBIG_025228.1"; oId "STRG.3363.1"; class_code "u"; tss_id "TSS36459";
Scaffold9	StringTie	exon	13475797	13475870	.	-	.	gene_id "GBIG_025228"; transcript_id "GBIG_025228.1"; exon_number "1";
Scaffold9	StringTie	exon	13477368	13477838	.	-	.	gene_id "GBIG_025228"; transcript_id "GBIG_025228.1"; exon_number "2";
Scaffold9	StringTie	exon	13487254	13487359	.	-	.	gene_id "GBIG_025228"; transcript_id "GBIG_025228.1"; exon_number "3";
Scaffold9	StringTie	transcript	15176855	15181463	.	-	.	gene_id "GBIG_025234"; transcript_id "GBIG_025234.1"; class_code "i"
Scaffold9	StringTie	exon	15176855	15176965	.	-	.	gene_id "GBIG_025234"; transcript_id "GBIG_025234.1"; exon_number "1"
Scaffold9	StringTie	exon	15181295	15181463	.	-	.	gene_id "GBIG_025234"; transcript_id "GBIG_025234.1"; exon_number "2"
Scaffold9	StringTie	transcript	15182827	15187818	.	-	.	gene_id "GBIG_025235"; transcript_id "GBIG_025235.1"; class_code "i"
Scaffold9	StringTie	exon	15182827	15182880	.	-	.	gene_id "GBIG_025235"; transcript_id "GBIG_025235.1"; exon_number "1"
Scaffold9	StringTie	exon	15183491	15183776	.	-	.	gene_id "GBIG_025235"; transcript_id "GBIG_025235.1"; exon_number "2"
Scaffold9	StringTie	exon	15186755	15186905	.	-	.	gene_id "GBIG_025235"; transcript_id "GBIG_025235.1"; exon_number "3"
Scaffold9	StringTie	exon	15187700	15187818	.	-	.	gene_id "GBIG_025235"; transcript_id "GBIG_025235.1"; exon_number "4"
Scaffold9	StringTie	transcript	15511198	15515524	.	-	.	gene_id "GBIG_025237"; transcript_id "GBIG_025237.1"; class_code "i"
Scaffold9	StringTie	exon	15511198	15511510	.	-	.	gene_id "GBIG_025237"; transcript_id "GBIG_025237.1"; exon_number "1"
Scaffold9	StringTie	exon	15514182	15515524	.	-	.	gene_id "GBIG_025237"; transcript_id "GBIG_025237.1"; exon_number "2"
Scaffold9	StringTie	transcript	15865671	15865990	.	-	.	gene_id "GBIG_025242"; transcript_id "GBIG_025242.1"; oId "STRG.3409.1"; cmp_ref "GBI_02303-RB"; class_code "x"; cmp_ref_gene "GBI_02303"; tss_id "TSS36484";
Scaffold9	StringTie	exon	15865671	15865867	.	-	.	gene_id "GBIG_025242"; transcript_id "GBIG_025242.1"; exon_number "1";
Scaffold9	StringTie	exon	15865955	15865990	.	-	.	gene_id "GBIG_025242"; transcript_id "GBIG_025242.1"; exon_number "2";
Scaffold9	StringTie	transcript	15876423	15890096	.	-	.	gene_id "GBIG_025243"; transcript_id "GBIG_025243.1"; oId "STRG.3411.1"; class_code "u"; tss_id "TSS36485";
Scaffold9	StringTie	exon	15876423	15876499	.	-	.	gene_id "GBIG_025243"; transcript_id "GBIG_025243.1"; exon_number "1";
Scaffold9	StringTie	exon	15879646	15879706	.	-	.	gene_id "GBIG_025243"; transcript_id "GBIG_025243.1"; exon_number "2";
Scaffold9	StringTie	exon	15889819	15890096	.	-	.	gene_id "GBIG_025243"; transcript_id "GBIG_025243.1"; exon_number "3";
Scaffold9	StringTie	transcript	15888960	15890096	.	-	.	gene_id "GBIG_025243"; transcript_id "GBIG_025243.2"; oId "STRG.3411.2"; class_code "u"; tss_id "TSS36485";
Scaffold9	StringTie	exon	15888960	15889628	.	-	.	gene_id "GBIG_025243"; transcript_id "GBIG_025243.2"; exon_number "1";
Scaffold9	StringTie	exon	15889819	15890096	.	-	.	gene_id "GBIG_025243"; transcript_id "GBIG_025243.2"; exon_number "2";
Scaffold9	StringTie	transcript	16499598	16499948	.	-	.	gene_id "GBIG_025247"; transcript_id "GBIG_025247.1"; class_code "i"
Scaffold9	StringTie	exon	16499598	16499948	.	-	.	gene_id "GBIG_025247"; transcript_id "GBIG_025247.1"; exon_number "1"
Scaffold9	StringTie	transcript	16761778	16802851	.	-	.	gene_id "GBIG_025249"; transcript_id "GBIG_025249.1"; oId "STRG.3426.1"; cmp_ref "GBI_02313-RA"; class_code "x"; cmp_ref_gene "GBI_02313"; tss_id "TSS36493";
Scaffold9	StringTie	exon	16761778	16762060	.	-	.	gene_id "GBIG_025249"; transcript_id "GBIG_025249.1"; exon_number "1";
Scaffold9	StringTie	exon	16802677	16802851	.	-	.	gene_id "GBIG_025249"; transcript_id "GBIG_025249.1"; exon_number "2";
Scaffold9	StringTie	transcript	16777861	16778646	.	-	.	gene_id "GBIG_025250"; transcript_id "GBIG_025250.1"; oId "STRG.3427.1"; class_code "u"; tss_id "TSS36494";
Scaffold9	StringTie	exon	16777861	16778404	.	-	.	gene_id "GBIG_025250"; transcript_id "GBIG_025250.1"; exon_number "1";
Scaffold9	StringTie	exon	16778428	16778646	.	-	.	gene_id "GBIG_025250"; transcript_id "GBIG_025250.1"; exon_number "2";
Scaffold9	StringTie	transcript	17743461	17769364	.	-	.	gene_id "GBIG_025253"; transcript_id "GBIG_025253.1"; oId "STRG.3450.1"; class_code "u"; tss_id "TSS36498";
Scaffold9	StringTie	exon	17743461	17743522	.	-	.	gene_id "GBIG_025253"; transcript_id "GBIG_025253.1"; exon_number "1";
Scaffold9	StringTie	exon	17769204	17769364	.	-	.	gene_id "GBIG_025253"; transcript_id "GBIG_025253.1"; exon_number "2";
Scaffold9	StringTie	transcript	18698724	18762908	.	-	.	gene_id "GBIG_025257"; transcript_id "GBIG_025257.1"; oId "STRG.3456.2"; class_code "u"; tss_id "TSS36506";
Scaffold9	StringTie	exon	18698724	18698862	.	-	.	gene_id "GBIG_025257"; transcript_id "GBIG_025257.1"; exon_number "1";
Scaffold9	StringTie	exon	18698959	18699093	.	-	.	gene_id "GBIG_025257"; transcript_id "GBIG_025257.1"; exon_number "2";
Scaffold9	StringTie	exon	18762803	18762908	.	-	.	gene_id "GBIG_025257"; transcript_id "GBIG_025257.1"; exon_number "3";
Scaffold9	StringTie	transcript	18698724	18762908	.	-	.	gene_id "GBIG_025257"; transcript_id "GBIG_025257.2"; oId "STRG.3456.1"; class_code "u"; tss_id "TSS36506";
Scaffold9	StringTie	exon	18698724	18699093	.	-	.	gene_id "GBIG_025257"; transcript_id "GBIG_025257.2"; exon_number "1";
Scaffold9	StringTie	exon	18762803	18762908	.	-	.	gene_id "GBIG_025257"; transcript_id "GBIG_025257.2"; exon_number "2";
Scaffold9	StringTie	transcript	18822438	18828125	.	-	.	gene_id "GBIG_025258"; transcript_id "GBIG_025258.1"; oId "STRG.3459.1"; class_code "r"; tss_id "TSS36507";
```
