## Supplemental files S1 for "Integration of a neuronal RNAseq dataset with the draft *Gryllus bimaculatus* transcriptome refines gene predictions and highlights potential systematic response to injury": S1_GBIG_genes.gtf (part 126 of 126)

```
Scaffold9	StringTie	exon	18822438	18822608	.	-	.	gene_id "GBIG_025258"; transcript_id "GBIG_025258.1"; exon_number "1";
Scaffold9	StringTie	exon	18827684	18828125	.	-	.	gene_id "GBIG_025258"; transcript_id "GBIG_025258.1"; exon_number "2";
Scaffold9	StringTie	transcript	19225408	19235819	.	-	.	gene_id "GBIG_025259"; transcript_id "GBIG_025259.1"; oId "STRG.3470.1"; class_code "u"; tss_id "TSS36508";
Scaffold9	StringTie	exon	19225408	19225623	.	-	.	gene_id "GBIG_025259"; transcript_id "GBIG_025259.1"; exon_number "1";
Scaffold9	StringTie	exon	19235754	19235819	.	-	.	gene_id "GBIG_025259"; transcript_id "GBIG_025259.1"; exon_number "2";
Scaffold9	StringTie	transcript	19310403	19311160	.	-	.	gene_id "GBIG_025260"; transcript_id "GBIG_025260.1"; oId "STRG.3473.1"; class_code "u"; tss_id "TSS36509";
Scaffold9	StringTie	exon	19310403	19310564	.	-	.	gene_id "GBIG_025260"; transcript_id "GBIG_025260.1"; exon_number "1";
Scaffold9	StringTie	exon	19310727	19311160	.	-	.	gene_id "GBIG_025260"; transcript_id "GBIG_025260.1"; exon_number "2";
Scaffold9	StringTie	transcript	19368486	19369024	.	-	.	gene_id "GBIG_025261"; transcript_id "GBIG_025261.1"; oId "STRG.3479.1"; class_code "u"; tss_id "TSS36510";
Scaffold9	StringTie	exon	19368486	19368774	.	-	.	gene_id "GBIG_025261"; transcript_id "GBIG_025261.1"; exon_number "1";
Scaffold9	StringTie	exon	19368925	19369024	.	-	.	gene_id "GBIG_025261"; transcript_id "GBIG_025261.1"; exon_number "2";
Scaffold90	StringTie	transcript	732957	733184	.	+	.	gene_id "GBIG_025268"; transcript_id "GBIG_025268.1"; class_code "i"
Scaffold90	StringTie	exon	732957	733184	.	+	.	gene_id "GBIG_025268"; transcript_id "GBIG_025268.1"; exon_number "1"
Scaffold90	StringTie	transcript	988087	988298	.	+	.	gene_id "GBIG_025272"; transcript_id "GBIG_025272.1"; oId "STRG.15615.1"; cmp_ref "GBI_11397-RA"; class_code "p"; cmp_ref_gene "GBI_11397"; tss_id "TSS36544";
Scaffold90	StringTie	exon	988087	988298	.	+	.	gene_id "GBIG_025272"; transcript_id "GBIG_025272.1"; exon_number "1";
Scaffold90	StringTie	transcript	1026740	1027330	.	+	.	gene_id "GBIG_025273"; transcript_id "GBIG_025273.1"; oId "STRG.15616.1"; class_code "u"; tss_id "TSS36545";
Scaffold90	StringTie	exon	1026740	1027330	.	+	.	gene_id "GBIG_025273"; transcript_id "GBIG_025273.1"; exon_number "1";
Scaffold90	StringTie	transcript	1198591	1199098	.	+	.	gene_id "GBIG_025276"; transcript_id "GBIG_025276.1"; class_code "i"
Scaffold90	StringTie	exon	1198591	1199098	.	+	.	gene_id "GBIG_025276"; transcript_id "GBIG_025276.1"; exon_number "1"
Scaffold90	StringTie	transcript	1213080	1213485	.	+	.	gene_id "GBIG_025277"; transcript_id "GBIG_025277.1"; class_code "i"
Scaffold90	StringTie	exon	1213080	1213485	.	+	.	gene_id "GBIG_025277"; transcript_id "GBIG_025277.1"; exon_number "1"
Scaffold90	StringTie	transcript	1232877	1233497	.	+	.	gene_id "GBIG_025278"; transcript_id "GBIG_025278.1"; class_code "i"
Scaffold90	StringTie	exon	1232877	1233497	.	+	.	gene_id "GBIG_025278"; transcript_id "GBIG_025278.1"; exon_number "1"
Scaffold90	StringTie	transcript	1239881	1240430	.	+	.	gene_id "GBIG_025279"; transcript_id "GBIG_025279.1"; class_code "i"
Scaffold90	StringTie	exon	1239881	1240430	.	+	.	gene_id "GBIG_025279"; transcript_id "GBIG_025279.1"; exon_number "1"
Scaffold90	StringTie	transcript	1340758	1343228	.	+	.	gene_id "GBIG_025280"; transcript_id "GBIG_025280.1"; oId "STRG.15575.1"; class_code "u"; tss_id "TSS36563";
Scaffold90	StringTie	exon	1340758	1340971	.	+	.	gene_id "GBIG_025280"; transcript_id "GBIG_025280.1"; exon_number "1";
Scaffold90	StringTie	exon	1341532	1341778	.	+	.	gene_id "GBIG_025280"; transcript_id "GBIG_025280.1"; exon_number "2";
Scaffold90	StringTie	exon	1342854	1343228	.	+	.	gene_id "GBIG_025280"; transcript_id "GBIG_025280.1"; exon_number "3";
Scaffold90	StringTie	transcript	1366680	1366950	.	+	.	gene_id "GBIG_025281"; transcript_id "GBIG_025281.1"; oId "STRG.15576.1"; class_code "u"; tss_id "TSS36564";
Scaffold90	StringTie	exon	1366680	1366950	.	+	.	gene_id "GBIG_025281"; transcript_id "GBIG_025281.1"; exon_number "1";
Scaffold90	StringTie	transcript	1390677	1390988	.	+	.	gene_id "GBIG_025282"; transcript_id "GBIG_025282.1"; oId "STRG.15578.1"; class_code "u"; tss_id "TSS36565";
Scaffold90	StringTie	exon	1390677	1390988	.	+	.	gene_id "GBIG_025282"; transcript_id "GBIG_025282.1"; exon_number "1";
Scaffold90	StringTie	transcript	1548844	1549046	.	+	.	gene_id "GBIG_025283"; transcript_id "GBIG_025283.1"; oId "STRG.15571.1"; class_code "u"; tss_id "TSS36566";
Scaffold90	StringTie	exon	1548844	1549046	.	+	.	gene_id "GBIG_025283"; transcript_id "GBIG_025283.1"; exon_number "1";
Scaffold90	StringTie	transcript	1648646	1649221	.	+	.	gene_id "GBIG_025284"; transcript_id "GBIG_025284.1"; oId "STRG.15572.1"; class_code "u"; tss_id "TSS36567";
Scaffold90	StringTie	exon	1648646	1649221	.	+	.	gene_id "GBIG_025284"; transcript_id "GBIG_025284.1"; exon_number "1";
Scaffold90	StringTie	transcript	1858290	1858670	.	+	.	gene_id "GBIG_025285"; transcript_id "GBIG_025285.1"; oId "STRG.15579.1"; class_code "u"; tss_id "TSS36568";
Scaffold90	StringTie	exon	1858290	1858670	.	+	.	gene_id "GBIG_025285"; transcript_id "GBIG_025285.1"; exon_number "1";
Scaffold90	StringTie	transcript	1959107	1959505	.	+	.	gene_id "GBIG_025286"; transcript_id "GBIG_025286.1"; oId "STRG.15581.1"; class_code "u"; tss_id "TSS36569";
Scaffold90	StringTie	exon	1959107	1959505	.	+	.	gene_id "GBIG_025286"; transcript_id "GBIG_025286.1"; exon_number "1";
Scaffold90	StringTie	transcript	2165378	2166874	.	+	.	gene_id "GBIG_025287"; transcript_id "GBIG_025287.1"; oId "STRG.15585.1"; class_code "u"; tss_id "TSS36570";
Scaffold90	StringTie	exon	2165378	2166874	.	+	.	gene_id "GBIG_025287"; transcript_id "GBIG_025287.1"; exon_number "1";
Scaffold90	StringTie	transcript	2172960	2173305	.	+	.	gene_id "GBIG_025288"; transcript_id "GBIG_025288.1"; oId "STRG.15587.1"; class_code "r"; tss_id "TSS36571";
Scaffold90	StringTie	exon	2172960	2173305	.	+	.	gene_id "GBIG_025288"; transcript_id "GBIG_025288.1"; exon_number "1";
Scaffold90	StringTie	transcript	2190032	2190323	.	+	.	gene_id "GBIG_025289"; transcript_id "GBIG_025289.1"; oId "STRG.15588.1"; class_code "u"; tss_id "TSS36572";
Scaffold90	StringTie	exon	2190032	2190323	.	+	.	gene_id "GBIG_025289"; transcript_id "GBIG_025289.1"; exon_number "1";
Scaffold90	StringTie	transcript	2195885	2414647	.	+	.	gene_id "GBIG_025290"; transcript_id "GBIG_025290.1"; oId "STRG.15589.1"; cmp_ref "GBI_11406-RA"; class_code "x"; cmp_ref_gene "GBI_11406"; tss_id "TSS36573";
Scaffold90	StringTie	exon	2195885	2197883	.	+	.	gene_id "GBIG_025290"; transcript_id "GBIG_025290.1"; exon_number "1";
Scaffold90	StringTie	exon	2413726	2414647	.	+	.	gene_id "GBIG_025290"; transcript_id "GBIG_025290.1"; exon_number "2";
Scaffold90	StringTie	transcript	2610429	2610900	.	+	.	gene_id "GBIG_025291"; transcript_id "GBIG_025291.1"; oId "STRG.15591.1"; class_code "u"; tss_id "TSS36574";
Scaffold90	StringTie	exon	2610429	2610900	.	+	.	gene_id "GBIG_025291"; transcript_id "GBIG_025291.1"; exon_number "1";
Scaffold90	StringTie	transcript	2756812	2757176	.	+	.	gene_id "GBIG_025292"; transcript_id "GBIG_025292.1"; oId "STRG.15593.1"; class_code "u"; tss_id "TSS36575";
Scaffold90	StringTie	exon	2756812	2757176	.	+	.	gene_id "GBIG_025292"; transcript_id "GBIG_025292.1"; exon_number "1";
Scaffold90	StringTie	transcript	2769133	2769338	.	+	.	gene_id "GBIG_025293"; transcript_id "GBIG_025293.1"; oId "STRG.15594.1"; class_code "u"; tss_id "TSS36576";
Scaffold90	StringTie	exon	2769133	2769338	.	+	.	gene_id "GBIG_025293"; transcript_id "GBIG_025293.1"; exon_number "1";
Scaffold90	StringTie	transcript	2907778	2907982	.	+	.	gene_id "GBIG_025294"; transcript_id "GBIG_025294.1"; oId "STRG.15595.1"; class_code "r"; tss_id "TSS36577";
Scaffold90	StringTie	exon	2907778	2907982	.	+	.	gene_id "GBIG_025294"; transcript_id "GBIG_025294.1"; exon_number "1";
Scaffold90	StringTie	transcript	3034593	3034890	.	+	.	gene_id "GBIG_025295"; transcript_id "GBIG_025295.1"; oId "STRG.15642.1"; class_code "u"; tss_id "TSS36578";
Scaffold90	StringTie	exon	3034593	3034890	.	+	.	gene_id "GBIG_025295"; transcript_id "GBIG_025295.1"; exon_number "1";
Scaffold90	StringTie	transcript	3191948	3194696	.	+	.	gene_id "GBIG_025296"; transcript_id "GBIG_025296.1"; oId "STRG.15643.1"; class_code "u"; tss_id "TSS36579";
Scaffold90	StringTie	exon	3191948	3192162	.	+	.	gene_id "GBIG_025296"; transcript_id "GBIG_025296.1"; exon_number "1";
Scaffold90	StringTie	exon	3194455	3194696	.	+	.	gene_id "GBIG_025296"; transcript_id "GBIG_025296.1"; exon_number "2";
Scaffold90	StringTie	transcript	3255298	3255934	.	+	.	gene_id "GBIG_025297"; transcript_id "GBIG_025297.1"; oId "STRG.15646.1"; class_code "u"; tss_id "TSS36580";
Scaffold90	StringTie	exon	3255298	3255530	.	+	.	gene_id "GBIG_025297"; transcript_id "GBIG_025297.1"; exon_number "1";
Scaffold90	StringTie	exon	3255647	3255934	.	+	.	gene_id "GBIG_025297"; transcript_id "GBIG_025297.1"; exon_number "2";
Scaffold90	StringTie	transcript	3815604	3815846	.	+	.	gene_id "GBIG_025299"; transcript_id "GBIG_025299.1"; oId "STRG.15650.1"; class_code "u"; tss_id "TSS36582";
Scaffold90	StringTie	exon	3815604	3815846	.	+	.	gene_id "GBIG_025299"; transcript_id "GBIG_025299.1"; exon_number "1";
Scaffold90	StringTie	transcript	3859636	3860586	.	+	.	gene_id "GBIG_025300"; transcript_id "GBIG_025300.1"; oId "STRG.15651.1"; class_code "u"; tss_id "TSS36583";
Scaffold90	StringTie	exon	3859636	3860586	.	+	.	gene_id "GBIG_025300"; transcript_id "GBIG_025300.1"; exon_number "1";
Scaffold90	StringTie	transcript	3888911	3889477	.	+	.	gene_id "GBIG_025302"; transcript_id "GBIG_025302.1"; oId "STRG.15655.1"; class_code "u"; tss_id "TSS36585";
Scaffold90	StringTie	exon	3888911	3889477	.	+	.	gene_id "GBIG_025302"; transcript_id "GBIG_025302.1"; exon_number "1";
Scaffold90	StringTie	transcript	4040128	4040391	.	+	.	gene_id "GBIG_025304"; transcript_id "GBIG_025304.1"; oId "STRG.15660.1"; class_code "u"; tss_id "TSS36587";
Scaffold90	StringTie	exon	4040128	4040391	.	+	.	gene_id "GBIG_025304"; transcript_id "GBIG_025304.1"; exon_number "1";
Scaffold90	StringTie	transcript	4082229	4083508	.	+	.	gene_id "GBIG_025305"; transcript_id "GBIG_025305.1"; oId "STRG.15662.1"; class_code "r"; tss_id "TSS36588";
Scaffold90	StringTie	exon	4082229	4083508	.	+	.	gene_id "GBIG_025305"; transcript_id "GBIG_025305.1"; exon_number "1";
Scaffold90	StringTie	transcript	4179392	4179726	.	+	.	gene_id "GBIG_025306"; transcript_id "GBIG_025306.1"; oId "STRG.15663.1"; class_code "u"; tss_id "TSS36589";
Scaffold90	StringTie	exon	4179392	4179726	.	+	.	gene_id "GBIG_025306"; transcript_id "GBIG_025306.1"; exon_number "1";
Scaffold90	StringTie	transcript	4241615	4241816	.	+	.	gene_id "GBIG_025307"; transcript_id "GBIG_025307.1"; oId "STRG.15664.1"; class_code "u"; tss_id "TSS36590";
Scaffold90	StringTie	exon	4241615	4241816	.	+	.	gene_id "GBIG_025307"; transcript_id "GBIG_025307.1"; exon_number "1";
Scaffold90	StringTie	transcript	4332101	4332424	.	+	.	gene_id "GBIG_025308"; transcript_id "GBIG_025308.1"; oId "STRG.15668.1"; class_code "u"; tss_id "TSS36591";
Scaffold90	StringTie	exon	4332101	4332424	.	+	.	gene_id "GBIG_025308"; transcript_id "GBIG_025308.1"; exon_number "1";
Scaffold90	StringTie	transcript	4427523	4429627	.	+	.	gene_id "GBIG_025309"; transcript_id "GBIG_025309.1"; oId "STRG.15669.1"; class_code "u"; tss_id "TSS36592";
Scaffold90	StringTie	exon	4427523	4429627	.	+	.	gene_id "GBIG_025309"; transcript_id "GBIG_025309.1"; exon_number "1";
Scaffold90	StringTie	transcript	4452785	4453091	.	+	.	gene_id "GBIG_025311"; transcript_id "GBIG_025311.1"; oId "STRG.15671.1"; class_code "u"; tss_id "TSS36594";
Scaffold90	StringTie	exon	4452785	4453091	.	+	.	gene_id "GBIG_025311"; transcript_id "GBIG_025311.1"; exon_number "1";
Scaffold90	StringTie	transcript	4505707	4506842	.	+	.	gene_id "GBIG_025312"; transcript_id "GBIG_025312.1"; oId "STRG.15673.1"; class_code "u"; tss_id "TSS36595";
Scaffold90	StringTie	exon	4505707	4506842	.	+	.	gene_id "GBIG_025312"; transcript_id "GBIG_025312.1"; exon_number "1";
Scaffold90	StringTie	transcript	4575414	4575683	.	+	.	gene_id "GBIG_025314"; transcript_id "GBIG_025314.1"; oId "STRG.15676.1"; class_code "u"; tss_id "TSS36597";
Scaffold90	StringTie	exon	4575414	4575683	.	+	.	gene_id "GBIG_025314"; transcript_id "GBIG_025314.1"; exon_number "1";
Scaffold90	StringTie	transcript	4590120	4590547	.	+	.	gene_id "GBIG_025315"; transcript_id "GBIG_025315.1"; oId "STRG.15677.1"; class_code "u"; tss_id "TSS36598";
Scaffold90	StringTie	exon	4590120	4590547	.	+	.	gene_id "GBIG_025315"; transcript_id "GBIG_025315.1"; exon_number "1";
Scaffold90	StringTie	transcript	4736909	4737836	.	+	.	gene_id "GBIG_025316"; transcript_id "GBIG_025316.1"; oId "STRG.15627.3"; class_code "u"; tss_id "TSS36599";
Scaffold90	StringTie	exon	4736909	4737059	.	+	.	gene_id "GBIG_025316"; transcript_id "GBIG_025316.1"; exon_number "1";
Scaffold90	StringTie	exon	4737180	4737836	.	+	.	gene_id "GBIG_025316"; transcript_id "GBIG_025316.1"; exon_number "2";
Scaffold90	StringTie	transcript	4736909	4737836	.	+	.	gene_id "GBIG_025316"; transcript_id "GBIG_025316.2"; oId "STRG.15627.2"; class_code "u"; tss_id "TSS36599";
Scaffold90	StringTie	exon	4736909	4737059	.	+	.	gene_id "GBIG_025316"; transcript_id "GBIG_025316.2"; exon_number "1";
Scaffold90	StringTie	exon	4737180	4737256	.	+	.	gene_id "GBIG_025316"; transcript_id "GBIG_025316.2"; exon_number "2";
Scaffold90	StringTie	exon	4737596	4737836	.	+	.	gene_id "GBIG_025316"; transcript_id "GBIG_025316.2"; exon_number "3";
Scaffold90	StringTie	transcript	4736909	4737836	.	+	.	gene_id "GBIG_025316"; transcript_id "GBIG_025316.3"; oId "STRG.15627.1"; class_code "u"; tss_id "TSS36599";
Scaffold90	StringTie	exon	4736909	4737256	.	+	.	gene_id "GBIG_025316"; transcript_id "GBIG_025316.3"; exon_number "1";
Scaffold90	StringTie	exon	4737596	4737836	.	+	.	gene_id "GBIG_025316"; transcript_id "GBIG_025316.3"; exon_number "2";
Scaffold90	StringTie	transcript	4920517	4920824	.	+	.	gene_id "GBIG_025318"; transcript_id "GBIG_025318.1"; oId "STRG.15637.1"; class_code "u"; tss_id "TSS36601";
Scaffold90	StringTie	exon	4920517	4920824	.	+	.	gene_id "GBIG_025318"; transcript_id "GBIG_025318.1"; exon_number "1";
Scaffold90	StringTie	transcript	4921386	4921739	.	+	.	gene_id "GBIG_025319"; transcript_id "GBIG_025319.1"; oId "STRG.15638.1"; class_code "u"; tss_id "TSS36602";
Scaffold90	StringTie	exon	4921386	4921739	.	+	.	gene_id "GBIG_025319"; transcript_id "GBIG_025319.1"; exon_number "1";
Scaffold90	StringTie	transcript	4922387	4923074	.	+	.	gene_id "GBIG_025320"; transcript_id "GBIG_025320.1"; oId "STRG.15639.1"; class_code "u"; tss_id "TSS36603";
Scaffold90	StringTie	exon	4922387	4923074	.	+	.	gene_id "GBIG_025320"; transcript_id "GBIG_025320.1"; exon_number "1";
Scaffold90	StringTie	transcript	5025706	5025929	.	+	.	gene_id "GBIG_025321"; transcript_id "GBIG_025321.1"; oId "STRG.15632.1"; class_code "u"; tss_id "TSS36604";
Scaffold90	StringTie	exon	5025706	5025929	.	+	.	gene_id "GBIG_025321"; transcript_id "GBIG_025321.1"; exon_number "1";
Scaffold90	StringTie	transcript	5027039	5027261	.	+	.	gene_id "GBIG_025322"; transcript_id "GBIG_025322.1"; oId "STRG.15633.1"; class_code "u"; tss_id "TSS36605";
Scaffold90	StringTie	exon	5027039	5027261	.	+	.	gene_id "GBIG_025322"; transcript_id "GBIG_025322.1"; exon_number "1";
Scaffold90	StringTie	transcript	3859636	3860586	.	-	.	gene_id "GBIG_025328"; transcript_id "GBIG_025328.1"; oId "STRG.15652.1"; class_code "u"; tss_id "TSS36612";
Scaffold90	StringTie	exon	3859636	3859995	.	-	.	gene_id "GBIG_025328"; transcript_id "GBIG_025328.1"; exon_number "1";
Scaffold90	StringTie	exon	3860071	3860586	.	-	.	gene_id "GBIG_025328"; transcript_id "GBIG_025328.1"; exon_number "2";
Scaffold90	StringTie	transcript	3947664	3950299	.	-	.	gene_id "GBIG_025329"; transcript_id "GBIG_025329.1"; oId "STRG.15657.1"; class_code "u"; tss_id "TSS36613";
Scaffold90	StringTie	exon	3947664	3949823	.	-	.	gene_id "GBIG_025329"; transcript_id "GBIG_025329.1"; exon_number "1";
Scaffold90	StringTie	exon	3950031	3950299	.	-	.	gene_id "GBIG_025329"; transcript_id "GBIG_025329.1"; exon_number "2";
Scaffold90	StringTie	transcript	5091120	5092415	.	-	.	gene_id "GBIG_025330"; transcript_id "GBIG_025330.1"; oId "STRG.15641.1"; class_code "u"; tss_id "TSS36614";
Scaffold90	StringTie	exon	5091120	5091251	.	-	.	gene_id "GBIG_025330"; transcript_id "GBIG_025330.1"; exon_number "1";
Scaffold90	StringTie	exon	5091728	5092415	.	-	.	gene_id "GBIG_025330"; transcript_id "GBIG_025330.1"; exon_number "2";
Scaffold9007	StringTie	transcript	5	1811	.	-	.	gene_id "GBIG_025331"; transcript_id "GBIG_025331.1"; oId "STRG.30626.1"; class_code "u"; tss_id "TSS36615";
Scaffold9007	StringTie	exon	5	157	.	-	.	gene_id "GBIG_025331"; transcript_id "GBIG_025331.1"; exon_number "1";
Scaffold9007	StringTie	exon	1656	1811	.	-	.	gene_id "GBIG_025331"; transcript_id "GBIG_025331.1"; exon_number "2";
Scaffold9075	StringTie	transcript	1	1808	.	+	.	gene_id "GBIG_025332"; transcript_id "GBIG_025332.1"; oId "STRG.30628.1"; class_code "u"; tss_id "TSS36616";
Scaffold9075	StringTie	exon	1	1808	.	+	.	gene_id "GBIG_025332"; transcript_id "GBIG_025332.1"; exon_number "1";
Scaffold908	StringTie	transcript	630	859	.	+	.	gene_id "GBIG_025334"; transcript_id "GBIG_025334.1"; oId "STRG.29622.1"; cmp_ref "GBI_21165-RA"; class_code "p"; cmp_ref_gene "GBI_21165"; tss_id "TSS36618";
Scaffold908	StringTie	exon	630	859	.	+	.	gene_id "GBIG_025334"; transcript_id "GBIG_025334.1"; exon_number "1";
Scaffold9090	StringTie	transcript	1	1808	.	+	.	gene_id "GBIG_025335"; transcript_id "GBIG_025335.1"; oId "STRG.30631.1"; class_code "u"; tss_id "TSS36619";
Scaffold9090	StringTie	exon	1	1808	.	+	.	gene_id "GBIG_025335"; transcript_id "GBIG_025335.1"; exon_number "1";
Scaffold91	StringTie	transcript	436218	475234	.	+	.	gene_id "GBIG_025337"; transcript_id "GBIG_025337.1"; oId "STRG.15693.1"; cmp_ref "GBI_11423-RA"; class_code "x"; cmp_ref_gene "GBI_11423"; tss_id "TSS36621";
Scaffold91	StringTie	exon	436218	436440	.	+	.	gene_id "GBIG_025337"; transcript_id "GBIG_025337.1"; exon_number "1";
Scaffold91	StringTie	exon	473767	475234	.	+	.	gene_id "GBIG_025337"; transcript_id "GBIG_025337.1"; exon_number "2";
Scaffold91	StringTie	transcript	437774	438422	.	+	.	gene_id "GBIG_025338"; transcript_id "GBIG_025338.1"; class_code "i"
Scaffold91	StringTie	exon	437774	438422	.	+	.	gene_id "GBIG_025338"; transcript_id "GBIG_025338.1"; exon_number "1"
Scaffold91	StringTie	transcript	705046	705652	.	+	.	gene_id "GBIG_025339"; transcript_id "GBIG_025339.1"; oId "STRG.15696.1"; class_code "u"; tss_id "TSS36623";
Scaffold91	StringTie	exon	705046	705652	.	+	.	gene_id "GBIG_025339"; transcript_id "GBIG_025339.1"; exon_number "1";
Scaffold91	StringTie	transcript	1146755	1147014	.	+	.	gene_id "GBIG_025341"; transcript_id "GBIG_025341.1"; oId "STRG.15683.1"; class_code "u"; tss_id "TSS36625";
Scaffold91	StringTie	exon	1146755	1147014	.	+	.	gene_id "GBIG_025341"; transcript_id "GBIG_025341.1"; exon_number "1";
Scaffold91	StringTie	transcript	1479704	1551909	.	+	.	gene_id "GBIG_025342"; transcript_id "GBIG_025342.1"; oId "STRG.15705.1"; class_code "u"; tss_id "TSS36626";
Scaffold91	StringTie	exon	1479704	1479778	.	+	.	gene_id "GBIG_025342"; transcript_id "GBIG_025342.1"; exon_number "1";
Scaffold91	StringTie	exon	1551694	1551909	.	+	.	gene_id "GBIG_025342"; transcript_id "GBIG_025342.1"; exon_number "2";
Scaffold91	StringTie	transcript	1919587	1920167	.	+	.	gene_id "GBIG_025344"; transcript_id "GBIG_025344.1"; oId "STRG.15707.1"; class_code "u"; tss_id "TSS36628";
Scaffold91	StringTie	exon	1919587	1920167	.	+	.	gene_id "GBIG_025344"; transcript_id "GBIG_025344.1"; exon_number "1";
Scaffold91	StringTie	transcript	2182167	2182644	.	+	.	gene_id "GBIG_025345"; transcript_id "GBIG_025345.1"; oId "STRG.15710.1"; class_code "u"; tss_id "TSS36629";
Scaffold91	StringTie	exon	2182167	2182644	.	+	.	gene_id "GBIG_025345"; transcript_id "GBIG_025345.1"; exon_number "1";
Scaffold91	StringTie	transcript	2358032	2400752	.	+	.	gene_id "GBIG_025347"; transcript_id "GBIG_025347.1"; oId "STRG.15713.1"; class_code "u"; tss_id "TSS36632";
Scaffold91	StringTie	exon	2358032	2358229	.	+	.	gene_id "GBIG_025347"; transcript_id "GBIG_025347.1"; exon_number "1";
Scaffold91	StringTie	exon	2399168	2399223	.	+	.	gene_id "GBIG_025347"; transcript_id "GBIG_025347.1"; exon_number "2";
Scaffold91	StringTie	exon	2400606	2400752	.	+	.	gene_id "GBIG_025347"; transcript_id "GBIG_025347.1"; exon_number "3";
Scaffold91	StringTie	transcript	2384368	2385609	.	+	.	gene_id "GBIG_025348"; transcript_id "GBIG_025348.1"; oId "STRG.15714.1"; class_code "u"; tss_id "TSS36633";
Scaffold91	StringTie	exon	2384368	2385609	.	+	.	gene_id "GBIG_025348"; transcript_id "GBIG_025348.1"; exon_number "1";
Scaffold91	StringTie	transcript	2442406	2491839	.	+	.	gene_id "GBIG_025350"; transcript_id "GBIG_025350.1"; oId "STRG.15717.1"; cmp_ref "GBI_11434-RA"; class_code "y"; cmp_ref_gene "GBI_11434"; tss_id "TSS36635";
Scaffold91	StringTie	exon	2442406	2442597	.	+	.	gene_id "GBIG_025350"; transcript_id "GBIG_025350.1"; exon_number "1";
Scaffold91	StringTie	exon	2481775	2481966	.	+	.	gene_id "GBIG_025350"; transcript_id "GBIG_025350.1"; exon_number "2";
Scaffold91	StringTie	exon	2483355	2483580	.	+	.	gene_id "GBIG_025350"; transcript_id "GBIG_025350.1"; exon_number "3";
Scaffold91	StringTie	exon	2490435	2491839	.	+	.	gene_id "GBIG_025350"; transcript_id "GBIG_025350.1"; exon_number "4";
Scaffold91	StringTie	transcript	2483181	2491839	.	+	.	gene_id "GBIG_025350"; transcript_id "GBIG_025350.2"; oId "STRG.15717.2"; class_code "u"; tss_id "TSS36636";
Scaffold91	StringTie	exon	2483181	2483580	.	+	.	gene_id "GBIG_025350"; transcript_id "GBIG_025350.2"; exon_number "1";
Scaffold91	StringTie	exon	2490435	2491839	.	+	.	gene_id "GBIG_025350"; transcript_id "GBIG_025350.2"; exon_number "2";
Scaffold91	StringTie	transcript	2595735	2600694	.	+	.	gene_id "GBIG_025352"; transcript_id "GBIG_025352.1"; class_code "i"
Scaffold91	StringTie	exon	2595735	2600694	.	+	.	gene_id "GBIG_025352"; transcript_id "GBIG_025352.1"; exon_number "1"
Scaffold91	StringTie	transcript	2666426	2668538	.	+	.	gene_id "GBIG_025353"; transcript_id "GBIG_025353.1"; oId "STRG.15723.1"; class_code "u"; tss_id "TSS36647";
Scaffold91	StringTie	exon	2666426	2668538	.	+	.	gene_id "GBIG_025353"; transcript_id "GBIG_025353.1"; exon_number "1";
Scaffold91	StringTie	transcript	2962761	2966118	.	+	.	gene_id "GBIG_025358"; transcript_id "GBIG_025358.1"; oId "STRG.15737.1"; class_code "u"; tss_id "TSS36653";
Scaffold91	StringTie	exon	2962761	2966118	.	+	.	gene_id "GBIG_025358"; transcript_id "GBIG_025358.1"; exon_number "1";
Scaffold91	StringTie	transcript	3933840	3934246	.	+	.	gene_id "GBIG_025360"; transcript_id "GBIG_025360.1"; oId "STRG.15744.1"; class_code "u"; tss_id "TSS36659";
Scaffold91	StringTie	exon	3933840	3934246	.	+	.	gene_id "GBIG_025360"; transcript_id "GBIG_025360.1"; exon_number "1";
Scaffold91	StringTie	transcript	4267486	4267771	.	+	.	gene_id "GBIG_025361"; transcript_id "GBIG_025361.1"; oId "STRG.15703.1"; class_code "u"; tss_id "TSS36660";
Scaffold91	StringTie	exon	4267486	4267771	.	+	.	gene_id "GBIG_025361"; transcript_id "GBIG_025361.1"; exon_number "1";
Scaffold91	StringTie	transcript	4977497	4980022	.	+	.	gene_id "GBIG_025363"; transcript_id "GBIG_025363.1"; oId "STRG.15748.1"; class_code "u"; tss_id "TSS36662";
Scaffold91	StringTie	exon	4977497	4978488	.	+	.	gene_id "GBIG_025363"; transcript_id "GBIG_025363.1"; exon_number "1";
Scaffold91	StringTie	exon	4979961	4980022	.	+	.	gene_id "GBIG_025363"; transcript_id "GBIG_025363.1"; exon_number "2";
Scaffold91	StringTie	transcript	4986065	4986353	.	+	.	gene_id "GBIG_025364"; transcript_id "GBIG_025364.1"; oId "STRG.15750.1"; class_code "r"; tss_id "TSS36663";
Scaffold91	StringTie	exon	4986065	4986353	.	+	.	gene_id "GBIG_025364"; transcript_id "GBIG_025364.1"; exon_number "1";
Scaffold91	StringTie	transcript	5009529	5009749	.	+	.	gene_id "GBIG_025365"; transcript_id "GBIG_025365.1"; oId "STRG.15753.1"; class_code "u"; tss_id "TSS36664";
Scaffold91	StringTie	exon	5009529	5009749	.	+	.	gene_id "GBIG_025365"; transcript_id "GBIG_025365.1"; exon_number "1";
Scaffold91	StringTie	transcript	342543	343385	.	-	.	gene_id "GBIG_025373"; transcript_id "GBIG_025373.1"; oId "STRG.15691.1"; class_code "u"; tss_id "TSS36678";
Scaffold91	StringTie	exon	342543	342586	.	-	.	gene_id "GBIG_025373"; transcript_id "GBIG_025373.1"; exon_number "1";
Scaffold91	StringTie	exon	342963	343385	.	-	.	gene_id "GBIG_025373"; transcript_id "GBIG_025373.1"; exon_number "2";
Scaffold91	StringTie	transcript	1924997	2091419	.	-	.	gene_id "GBIG_025375"; transcript_id "GBIG_025375.1"; oId "STRG.15708.1"; class_code "u"; tss_id "TSS36680";
Scaffold91	StringTie	exon	1924997	1925316	.	-	.	gene_id "GBIG_025375"; transcript_id "GBIG_025375.1"; exon_number "1";
Scaffold91	StringTie	exon	2024073	2024126	.	-	.	gene_id "GBIG_025375"; transcript_id "GBIG_025375.1"; exon_number "2";
Scaffold91	StringTie	exon	2091353	2091419	.	-	.	gene_id "GBIG_025375"; transcript_id "GBIG_025375.1"; exon_number "3";
Scaffold91	StringTie	transcript	2686050	2687707	.	-	.	gene_id "GBIG_025379"; transcript_id "GBIG_025379.1"; oId "STRG.15724.1"; class_code "u"; tss_id "TSS36685";
Scaffold91	StringTie	exon	2686050	2686348	.	-	.	gene_id "GBIG_025379"; transcript_id "GBIG_025379.1"; exon_number "1";
Scaffold91	StringTie	exon	2686893	2687707	.	-	.	gene_id "GBIG_025379"; transcript_id "GBIG_025379.1"; exon_number "2";
Scaffold91	StringTie	transcript	2724760	2725326	.	-	.	gene_id "GBIG_025381"; transcript_id "GBIG_025381.1"; class_code "i"
Scaffold91	StringTie	exon	2724760	2724808	.	-	.	gene_id "GBIG_025381"; transcript_id "GBIG_025381.1"; exon_number "1"
Scaffold91	StringTie	exon	2725055	2725326	.	-	.	gene_id "GBIG_025381"; transcript_id "GBIG_025381.1"; exon_number "2"
Scaffold91	StringTie	transcript	3078741	3090098	.	-	.	gene_id "GBIG_025384"; transcript_id "GBIG_025384.1"; oId "STRG.15698.1"; class_code "u"; tss_id "TSS36691";
Scaffold91	StringTie	exon	3078741	3078815	.	-	.	gene_id "GBIG_025384"; transcript_id "GBIG_025384.1"; exon_number "1";
Scaffold91	StringTie	exon	3084126	3084304	.	-	.	gene_id "GBIG_025384"; transcript_id "GBIG_025384.1"; exon_number "2";
Scaffold91	StringTie	exon	3090024	3090098	.	-	.	gene_id "GBIG_025384"; transcript_id "GBIG_025384.1"; exon_number "3";
Scaffold91	StringTie	transcript	3081747	3090098	.	-	.	gene_id "GBIG_025384"; transcript_id "GBIG_025384.2"; oId "STRG.15698.2"; class_code "u"; tss_id "TSS36691";
Scaffold91	StringTie	exon	3081747	3081913	.	-	.	gene_id "GBIG_025384"; transcript_id "GBIG_025384.2"; exon_number "1";
Scaffold91	StringTie	exon	3084126	3084304	.	-	.	gene_id "GBIG_025384"; transcript_id "GBIG_025384.2"; exon_number "2";
Scaffold91	StringTie	exon	3090024	3090098	.	-	.	gene_id "GBIG_025384"; transcript_id "GBIG_025384.2"; exon_number "3";
Scaffold91	StringTie	transcript	3104572	3119228	.	-	.	gene_id "GBIG_025385"; transcript_id "GBIG_025385.1"; oId "STRG.15699.1"; class_code "u"; tss_id "TSS36692";
Scaffold91	StringTie	exon	3104572	3104737	.	-	.	gene_id "GBIG_025385"; transcript_id "GBIG_025385.1"; exon_number "1";
Scaffold91	StringTie	exon	3113222	3113525	.	-	.	gene_id "GBIG_025385"; transcript_id "GBIG_025385.1"; exon_number "2";
Scaffold91	StringTie	exon	3118433	3119228	.	-	.	gene_id "GBIG_025385"; transcript_id "GBIG_025385.1"; exon_number "3";
Scaffold91	StringTie	transcript	3420211	3680890	.	-	.	gene_id "GBIG_025388"; transcript_id "GBIG_025388.1"; oId "STRG.15740.1"; cmp_ref "GBI_11452-RA"; class_code "x"; cmp_ref_gene "GBI_11452"; tss_id "TSS36695";
Scaffold91	StringTie	exon	3420211	3420309	.	-	.	gene_id "GBIG_025388"; transcript_id "GBIG_025388.1"; exon_number "1";
Scaffold91	StringTie	exon	3420585	3420807	.	-	.	gene_id "GBIG_025388"; transcript_id "GBIG_025388.1"; exon_number "2";
Scaffold91	StringTie	exon	3680846	3680890	.	-	.	gene_id "GBIG_025388"; transcript_id "GBIG_025388.1"; exon_number "3";
Scaffold91	StringTie	transcript	3708001	3761736	.	-	.	gene_id "GBIG_025389"; transcript_id "GBIG_025389.1"; oId "STRG.15742.1"; class_code "u"; tss_id "TSS36696";
Scaffold91	StringTie	exon	3708001	3708362	.	-	.	gene_id "GBIG_025389"; transcript_id "GBIG_025389.1"; exon_number "1";
Scaffold91	StringTie	exon	3708952	3709224	.	-	.	gene_id "GBIG_025389"; transcript_id "GBIG_025389.1"; exon_number "2";
Scaffold91	StringTie	exon	3710085	3710148	.	-	.	gene_id "GBIG_025389"; transcript_id "GBIG_025389.1"; exon_number "3";
Scaffold91	StringTie	exon	3731284	3731337	.	-	.	gene_id "GBIG_025389"; transcript_id "GBIG_025389.1"; exon_number "4";
Scaffold91	StringTie	exon	3749588	3749765	.	-	.	gene_id "GBIG_025389"; transcript_id "GBIG_025389.1"; exon_number "5";
Scaffold91	StringTie	exon	3758913	3759108	.	-	.	gene_id "GBIG_025389"; transcript_id "GBIG_025389.1"; exon_number "6";
Scaffold91	StringTie	exon	3761706	3761736	.	-	.	gene_id "GBIG_025389"; transcript_id "GBIG_025389.1"; exon_number "7";
Scaffold91	StringTie	transcript	3713200	3761736	.	-	.	gene_id "GBIG_025389"; transcript_id "GBIG_025389.2"; oId "STRG.15742.2"; class_code "u"; tss_id "TSS36696";
Scaffold91	StringTie	exon	3713200	3714909	.	-	.	gene_id "GBIG_025389"; transcript_id "GBIG_025389.2"; exon_number "1";
Scaffold91	StringTie	exon	3715602	3715877	.	-	.	gene_id "GBIG_025389"; transcript_id "GBIG_025389.2"; exon_number "2";
Scaffold91	StringTie	exon	3758849	3759108	.	-	.	gene_id "GBIG_025389"; transcript_id "GBIG_025389.2"; exon_number "3";
Scaffold91	StringTie	exon	3761706	3761736	.	-	.	gene_id "GBIG_025389"; transcript_id "GBIG_025389.2"; exon_number "4";
Scaffold91	StringTie	transcript	3719070	3725960	.	-	.	gene_id "GBIG_025389"; transcript_id "GBIG_025389.3"; oId "STRG.15742.3"; class_code "u"; tss_id "TSS36697";
Scaffold91	StringTie	exon	3719070	3719125	.	-	.	gene_id "GBIG_025389"; transcript_id "GBIG_025389.3"; exon_number "1";
Scaffold91	StringTie	exon	3719661	3719682	.	-	.	gene_id "GBIG_025389"; transcript_id "GBIG_025389.3"; exon_number "2";
Scaffold91	StringTie	exon	3723706	3723813	.	-	.	gene_id "GBIG_025389"; transcript_id "GBIG_025389.3"; exon_number "3";
Scaffold91	StringTie	exon	3725927	3725960	.	-	.	gene_id "GBIG_025389"; transcript_id "GBIG_025389.3"; exon_number "4";
Scaffold91	StringTie	transcript	3719070	3759129	.	-	.	gene_id "GBIG_025389"; transcript_id "GBIG_025389.4"; oId "STRG.15742.4"; class_code "u"; tss_id "TSS36698";
Scaffold91	StringTie	exon	3719070	3719125	.	-	.	gene_id "GBIG_025389"; transcript_id "GBIG_025389.4"; exon_number "1";
Scaffold91	StringTie	exon	3749588	3749765	.	-	.	gene_id "GBIG_025389"; transcript_id "GBIG_025389.4"; exon_number "2";
Scaffold91	StringTie	exon	3758913	3759129	.	-	.	gene_id "GBIG_025389"; transcript_id "GBIG_025389.4"; exon_number "3";
Scaffold91	StringTie	transcript	3726520	3750590	.	-	.	gene_id "GBIG_025389"; transcript_id "GBIG_025389.5"; oId "STRG.15742.6"; class_code "u"; tss_id "TSS36699";
Scaffold91	StringTie	exon	3726520	3727035	.	-	.	gene_id "GBIG_025389"; transcript_id "GBIG_025389.5"; exon_number "1";
Scaffold91	StringTie	exon	3728970	3729245	.	-	.	gene_id "GBIG_025389"; transcript_id "GBIG_025389.5"; exon_number "2";
Scaffold91	StringTie	exon	3731220	3731337	.	-	.	gene_id "GBIG_025389"; transcript_id "GBIG_025389.5"; exon_number "3";
Scaffold91	StringTie	exon	3749588	3750590	.	-	.	gene_id "GBIG_025389"; transcript_id "GBIG_025389.5"; exon_number "4";
Scaffold91	StringTie	transcript	3726520	3761736	.	-	.	gene_id "GBIG_025389"; transcript_id "GBIG_025389.6"; oId "STRG.15742.5"; class_code "u"; tss_id "TSS36696";
Scaffold91	StringTie	exon	3726520	3727035	.	-	.	gene_id "GBIG_025389"; transcript_id "GBIG_025389.6"; exon_number "1";
Scaffold91	StringTie	exon	3728970	3729245	.	-	.	gene_id "GBIG_025389"; transcript_id "GBIG_025389.6"; exon_number "2";
Scaffold91	StringTie	exon	3731220	3731283	.	-	.	gene_id "GBIG_025389"; transcript_id "GBIG_025389.6"; exon_number "3";
Scaffold91	StringTie	exon	3758913	3759108	.	-	.	gene_id "GBIG_025389"; transcript_id "GBIG_025389.6"; exon_number "4";
Scaffold91	StringTie	exon	3761706	3761736	.	-	.	gene_id "GBIG_025389"; transcript_id "GBIG_025389.6"; exon_number "5";
Scaffold91	StringTie	transcript	3730416	3750590	.	-	.	gene_id "GBIG_025389"; transcript_id "GBIG_025389.7"; oId "STRG.15742.7"; class_code "u"; tss_id "TSS36699";
Scaffold91	StringTie	exon	3730416	3731070	.	-	.	gene_id "GBIG_025389"; transcript_id "GBIG_025389.7"; exon_number "1";
Scaffold91	StringTie	exon	3731220	3731337	.	-	.	gene_id "GBIG_025389"; transcript_id "GBIG_025389.7"; exon_number "2";
Scaffold91	StringTie	exon	3749588	3750590	.	-	.	gene_id "GBIG_025389"; transcript_id "GBIG_025389.7"; exon_number "3";
Scaffold91	StringTie	transcript	3736424	3761736	.	-	.	gene_id "GBIG_025389"; transcript_id "GBIG_025389.8"; oId "STRG.15742.8"; class_code "u"; tss_id "TSS36696";
Scaffold91	StringTie	exon	3736424	3737488	.	-	.	gene_id "GBIG_025389"; transcript_id "GBIG_025389.8"; exon_number "1";
Scaffold91	StringTie	exon	3740910	3741140	.	-	.	gene_id "GBIG_025389"; transcript_id "GBIG_025389.8"; exon_number "2";
Scaffold91	StringTie	exon	3745654	3746864	.	-	.	gene_id "GBIG_025389"; transcript_id "GBIG_025389.8"; exon_number "3";
Scaffold91	StringTie	exon	3748639	3748914	.	-	.	gene_id "GBIG_025389"; transcript_id "GBIG_025389.8"; exon_number "4";
Scaffold91	StringTie	exon	3749470	3749533	.	-	.	gene_id "GBIG_025389"; transcript_id "GBIG_025389.8"; exon_number "5";
Scaffold91	StringTie	exon	3758913	3759108	.	-	.	gene_id "GBIG_025389"; transcript_id "GBIG_025389.8"; exon_number "6";
Scaffold91	StringTie	exon	3761706	3761736	.	-	.	gene_id "GBIG_025389"; transcript_id "GBIG_025389.8"; exon_number "7";
Scaffold91	StringTie	transcript	3752747	3761736	.	-	.	gene_id "GBIG_025389"; transcript_id "GBIG_025389.9"; oId "STRG.15742.9"; class_code "u"; tss_id "TSS36696";
Scaffold91	StringTie	exon	3752747	3754119	.	-	.	gene_id "GBIG_025389"; transcript_id "GBIG_025389.9"; exon_number "1";
Scaffold91	StringTie	exon	3756154	3756426	.	-	.	gene_id "GBIG_025389"; transcript_id "GBIG_025389.9"; exon_number "2";
Scaffold91	StringTie	exon	3758849	3759108	.	-	.	gene_id "GBIG_025389"; transcript_id "GBIG_025389.9"; exon_number "3";
Scaffold91	StringTie	exon	3761706	3761736	.	-	.	gene_id "GBIG_025389"; transcript_id "GBIG_025389.9"; exon_number "4";
Scaffold91	StringTie	transcript	3752747	3772890	.	-	.	gene_id "GBIG_025389"; transcript_id "GBIG_025389.10"; oId "STRG.15742.10"; class_code "u"; tss_id "TSS36700";
Scaffold91	StringTie	exon	3752747	3754119	.	-	.	gene_id "GBIG_025389"; transcript_id "GBIG_025389.10"; exon_number "1";
Scaffold91	StringTie	exon	3770449	3770721	.	-	.	gene_id "GBIG_025389"; transcript_id "GBIG_025389.10"; exon_number "2";
Scaffold91	StringTie	exon	3772745	3772890	.	-	.	gene_id "GBIG_025389"; transcript_id "GBIG_025389.10"; exon_number "3";
Scaffold91	StringTie	transcript	3764873	3772890	.	-	.	gene_id "GBIG_025389"; transcript_id "GBIG_025389.11"; oId "STRG.15742.12"; class_code "u"; tss_id "TSS36700";
Scaffold91	StringTie	exon	3764873	3767155	.	-	.	gene_id "GBIG_025389"; transcript_id "GBIG_025389.11"; exon_number "1";
Scaffold91	StringTie	exon	3769127	3769271	.	-	.	gene_id "GBIG_025389"; transcript_id "GBIG_025389.11"; exon_number "2";
Scaffold91	StringTie	exon	3770449	3770721	.	-	.	gene_id "GBIG_025389"; transcript_id "GBIG_025389.11"; exon_number "3";
Scaffold91	StringTie	exon	3772745	3772890	.	-	.	gene_id "GBIG_025389"; transcript_id "GBIG_025389.11"; exon_number "4";
Scaffold91	StringTie	transcript	3764873	3772890	.	-	.	gene_id "GBIG_025389"; transcript_id "GBIG_025389.12"; oId "STRG.15742.11"; class_code "u"; tss_id "TSS36700";
Scaffold91	StringTie	exon	3764873	3767155	.	-	.	gene_id "GBIG_025389"; transcript_id "GBIG_025389.12"; exon_number "1";
Scaffold91	StringTie	exon	3770449	3770721	.	-	.	gene_id "GBIG_025389"; transcript_id "GBIG_025389.12"; exon_number "2";
Scaffold91	StringTie	exon	3772745	3772890	.	-	.	gene_id "GBIG_025389"; transcript_id "GBIG_025389.12"; exon_number "3";
Scaffold9140	StringTie	transcript	157	1806	.	+	.	gene_id "GBIG_025391"; transcript_id "GBIG_025391.1"; oId "STRG.30632.1"; class_code "u"; tss_id "TSS36702";
Scaffold9140	StringTie	exon	157	1806	.	+	.	gene_id "GBIG_025391"; transcript_id "GBIG_025391.1"; exon_number "1";
Scaffold9144	StringTie	transcript	10	1797	.	+	.	gene_id "GBIG_025392"; transcript_id "GBIG_025392.1"; oId "STRG.30633.1"; class_code "u"; tss_id "TSS36703";
Scaffold9144	StringTie	exon	10	1797	.	+	.	gene_id "GBIG_025392"; transcript_id "GBIG_025392.1"; exon_number "1";
Scaffold9152	StringTie	transcript	42	1805	.	+	.	gene_id "GBIG_025393"; transcript_id "GBIG_025393.1"; oId "STRG.30634.1"; class_code "u"; tss_id "TSS36704";
Scaffold9152	StringTie	exon	42	1805	.	+	.	gene_id "GBIG_025393"; transcript_id "GBIG_025393.1"; exon_number "1";
Scaffold9160	StringTie	transcript	18	329	.	+	.	gene_id "GBIG_025394"; transcript_id "GBIG_025394.1"; oId "STRG.30636.1"; class_code "u"; tss_id "TSS36705";
Scaffold9160	StringTie	exon	18	329	.	+	.	gene_id "GBIG_025394"; transcript_id "GBIG_025394.1"; exon_number "1";
Scaffold9170	StringTie	transcript	1	1776	.	+	.	gene_id "GBIG_025395"; transcript_id "GBIG_025395.1"; oId "STRG.30637.1"; class_code "u"; tss_id "TSS36706";
Scaffold9170	StringTie	exon	1	1776	.	+	.	gene_id "GBIG_025395"; transcript_id "GBIG_025395.1"; exon_number "1";
Scaffold9170	StringTie	transcript	1	1776	.	-	.	gene_id "GBIG_025396"; transcript_id "GBIG_025396.1"; oId "STRG.30638.1"; class_code "u"; tss_id "TSS36707";
Scaffold9170	StringTie	exon	1	1151	.	-	.	gene_id "GBIG_025396"; transcript_id "GBIG_025396.1"; exon_number "1";
Scaffold9170	StringTie	exon	1250	1776	.	-	.	gene_id "GBIG_025396"; transcript_id "GBIG_025396.1"; exon_number "2";
Scaffold9197	StringTie	transcript	1	744	.	+	.	gene_id "GBIG_025397"; transcript_id "GBIG_025397.1"; oId "STRG.30640.1"; class_code "u"; tss_id "TSS36708";
Scaffold9197	StringTie	exon	1	744	.	+	.	gene_id "GBIG_025397"; transcript_id "GBIG_025397.1"; exon_number "1";
Scaffold92	StringTie	transcript	557176	563739	.	+	.	gene_id "GBIG_025405"; transcript_id "GBIG_025405.1"; oId "STRG.15771.1"; class_code "u"; tss_id "TSS36718";
Scaffold92	StringTie	exon	557176	558537	.	+	.	gene_id "GBIG_025405"; transcript_id "GBIG_025405.1"; exon_number "1";
Scaffold92	StringTie	exon	563618	563739	.	+	.	gene_id "GBIG_025405"; transcript_id "GBIG_025405.1"; exon_number "2";
Scaffold92	StringTie	transcript	566868	573971	.	+	.	gene_id "GBIG_025406"; transcript_id "GBIG_025406.1"; oId "STRG.15772.1"; class_code "u"; tss_id "TSS36719";
Scaffold92	StringTie	exon	566868	573971	.	+	.	gene_id "GBIG_025406"; transcript_id "GBIG_025406.1"; exon_number "1";
Scaffold92	StringTie	transcript	688768	689038	.	+	.	gene_id "GBIG_025409"; transcript_id "GBIG_025409.1"; oId "STRG.15779.1"; class_code "r"; tss_id "TSS36723";
Scaffold92	StringTie	exon	688768	689038	.	+	.	gene_id "GBIG_025409"; transcript_id "GBIG_025409.1"; exon_number "1";
Scaffold92	StringTie	transcript	697498	698394	.	+	.	gene_id "GBIG_025410"; transcript_id "GBIG_025410.1"; oId "STRG.15780.1"; cmp_ref "GBI_11484-RA"; class_code "x"; cmp_ref_gene "GBI_11484"; tss_id "TSS36724";
Scaffold92	StringTie	exon	697498	698092	.	+	.	gene_id "GBIG_025410"; transcript_id "GBIG_025410.1"; exon_number "1";
Scaffold92	StringTie	exon	698238	698394	.	+	.	gene_id "GBIG_025410"; transcript_id "GBIG_025410.1"; exon_number "2";
Scaffold92	StringTie	transcript	921974	922688	.	+	.	gene_id "GBIG_025413"; transcript_id "GBIG_025413.1"; class_code "i"
Scaffold92	StringTie	exon	921974	922688	.	+	.	gene_id "GBIG_025413"; transcript_id "GBIG_025413.1"; exon_number "1"
Scaffold92	StringTie	transcript	942200	946580	.	+	.	gene_id "GBIG_025414"; transcript_id "GBIG_025414.1"; class_code "i"
Scaffold92	StringTie	exon	942200	946580	.	+	.	gene_id "GBIG_025414"; transcript_id "GBIG_025414.1"; exon_number "1"
Scaffold92	StringTie	transcript	949914	950652	.	+	.	gene_id "GBIG_025415"; transcript_id "GBIG_025415.1"; class_code "i"
Scaffold92	StringTie	exon	949914	950045	.	+	.	gene_id "GBIG_025415"; transcript_id "GBIG_025415.1"; exon_number "1"
Scaffold92	StringTie	exon	950409	950652	.	+	.	gene_id "GBIG_025415"; transcript_id "GBIG_025415.1"; exon_number "2"
Scaffold92	StringTie	transcript	950146	951351	.	+	.	gene_id "GBIG_025415"; transcript_id "GBIG_025415.2"; class_code "i"
Scaffold92	StringTie	exon	950146	950249	.	+	.	gene_id "GBIG_025415"; transcript_id "GBIG_025415.2"; exon_number "1"
Scaffold92	StringTie	exon	950325	951351	.	+	.	gene_id "GBIG_025415"; transcript_id "GBIG_025415.2"; exon_number "2"
Scaffold92	StringTie	transcript	1074893	1078207	.	+	.	gene_id "GBIG_025417"; transcript_id "GBIG_025417.1"; oId "STRG.15798.1"; cmp_ref "GBI_11494-RB"; class_code "p"; cmp_ref_gene "GBI_11494"; tss_id "TSS36737";
Scaffold92	StringTie	exon	1074893	1078207	.	+	.	gene_id "GBIG_025417"; transcript_id "GBIG_025417.1"; exon_number "1";
Scaffold92	StringTie	transcript	1083379	1085174	.	+	.	gene_id "GBIG_025418"; transcript_id "GBIG_025418.1"; oId "STRG.15799.1"; class_code "u"; tss_id "TSS36738";
Scaffold92	StringTie	exon	1083379	1085174	.	+	.	gene_id "GBIG_025418"; transcript_id "GBIG_025418.1"; exon_number "1";
Scaffold92	StringTie	transcript	1142137	1142811	.	+	.	gene_id "GBIG_025420"; transcript_id "GBIG_025420.1"; oId "STRG.15803.1"; class_code "u"; tss_id "TSS36740";
Scaffold92	StringTie	exon	1142137	1142811	.	+	.	gene_id "GBIG_025420"; transcript_id "GBIG_025420.1"; exon_number "1";
Scaffold92	StringTie	transcript	1371399	1373675	.	+	.	gene_id "GBIG_025422"; transcript_id "GBIG_025422.1"; oId "STRG.15809.1"; class_code "u"; tss_id "TSS36743";
Scaffold92	StringTie	exon	1371399	1373675	.	+	.	gene_id "GBIG_025422"; transcript_id "GBIG_025422.1"; exon_number "1";
Scaffold92	StringTie	transcript	1698620	1699496	.	+	.	gene_id "GBIG_025423"; transcript_id "GBIG_025423.1"; oId "STRG.15816.1"; class_code "u"; tss_id "TSS36744";
Scaffold92	StringTie	exon	1698620	1699042	.	+	.	gene_id "GBIG_025423"; transcript_id "GBIG_025423.1"; exon_number "1";
Scaffold92	StringTie	exon	1699071	1699496	.	+	.	gene_id "GBIG_025423"; transcript_id "GBIG_025423.1"; exon_number "2";
Scaffold92	StringTie	transcript	2290708	2291132	.	+	.	gene_id "GBIG_025425"; transcript_id "GBIG_025425.1"; oId "STRG.15820.1"; class_code "u"; tss_id "TSS36747";
Scaffold92	StringTie	exon	2290708	2291132	.	+	.	gene_id "GBIG_025425"; transcript_id "GBIG_025425.1"; exon_number "1";
Scaffold92	StringTie	transcript	2989037	2993885	.	+	.	gene_id "GBIG_025426"; transcript_id "GBIG_025426.1"; class_code "i"
Scaffold92	StringTie	exon	2989037	2993885	.	+	.	gene_id "GBIG_025426"; transcript_id "GBIG_025426.1"; exon_number "1"
Scaffold92	StringTie	transcript	3261471	3262218	.	+	.	gene_id "GBIG_025427"; transcript_id "GBIG_025427.1"; class_code "i"
Scaffold92	StringTie	exon	3261471	3262218	.	+	.	gene_id "GBIG_025427"; transcript_id "GBIG_025427.1"; exon_number "1"
Scaffold92	StringTie	transcript	3338147	3338529	.	+	.	gene_id "GBIG_025428"; transcript_id "GBIG_025428.1"; oId "STRG.15832.1"; class_code "u"; tss_id "TSS36750";
Scaffold92	StringTie	exon	3338147	3338262	.	+	.	gene_id "GBIG_025428"; transcript_id "GBIG_025428.1"; exon_number "1";
Scaffold92	StringTie	exon	3338376	3338529	.	+	.	gene_id "GBIG_025428"; transcript_id "GBIG_025428.1"; exon_number "2";
Scaffold92	StringTie	transcript	3378393	3378612	.	+	.	gene_id "GBIG_025429"; transcript_id "GBIG_025429.1"; oId "STRG.15833.1"; class_code "u"; tss_id "TSS36751";
Scaffold92	StringTie	exon	3378393	3378612	.	+	.	gene_id "GBIG_025429"; transcript_id "GBIG_025429.1"; exon_number "1";
Scaffold92	StringTie	transcript	3457723	3457951	.	+	.	gene_id "GBIG_025431"; transcript_id "GBIG_025431.1"; oId "STRG.15837.1"; class_code "u"; tss_id "TSS36753";
Scaffold92	StringTie	exon	3457723	3457951	.	+	.	gene_id "GBIG_025431"; transcript_id "GBIG_025431.1"; exon_number "1";
Scaffold92	StringTie	transcript	3781214	3811947	.	+	.	gene_id "GBIG_025434"; transcript_id "GBIG_025434.1"; oId "STRG.15849.4"; cmp_ref "GBI_11530-RA"; class_code "x"; cmp_ref_gene "GBI_11530"; tss_id "TSS36759";
Scaffold92	StringTie	exon	3781214	3781582	.	+	.	gene_id "GBIG_025434"; transcript_id "GBIG_025434.1"; exon_number "1";
Scaffold92	StringTie	exon	3784790	3784954	.	+	.	gene_id "GBIG_025434"; transcript_id "GBIG_025434.1"; exon_number "2";
Scaffold92	StringTie	exon	3811876	3811947	.	+	.	gene_id "GBIG_025434"; transcript_id "GBIG_025434.1"; exon_number "3";
Scaffold92	StringTie	transcript	3829562	3830145	.	+	.	gene_id "GBIG_025435"; transcript_id "GBIG_025435.1"; oId "STRG.15852.1"; class_code "u"; tss_id "TSS36760";
Scaffold92	StringTie	exon	3829562	3829730	.	+	.	gene_id "GBIG_025435"; transcript_id "GBIG_025435.1"; exon_number "1";
Scaffold92	StringTie	exon	3829802	3830145	.	+	.	gene_id "GBIG_025435"; transcript_id "GBIG_025435.1"; exon_number "2";
Scaffold92	StringTie	transcript	4166457	4167255	.	+	.	gene_id "GBIG_025439"; transcript_id "GBIG_025439.1"; oId "STRG.15857.1"; class_code "u"; tss_id "TSS36764";
Scaffold92	StringTie	exon	4166457	4167255	.	+	.	gene_id "GBIG_025439"; transcript_id "GBIG_025439.1"; exon_number "1";
Scaffold92	StringTie	transcript	4234234	4242841	.	+	.	gene_id "GBIG_025442"; transcript_id "GBIG_025442.1"; oId "STRG.15862.1"; class_code "u"; tss_id "TSS36769";
Scaffold92	StringTie	exon	4234234	4234835	.	+	.	gene_id "GBIG_025442"; transcript_id "GBIG_025442.1"; exon_number "1";
Scaffold92	StringTie	exon	4235125	4235196	.	+	.	gene_id "GBIG_025442"; transcript_id "GBIG_025442.1"; exon_number "2";
Scaffold92	StringTie	exon	4235281	4235348	.	+	.	gene_id "GBIG_025442"; transcript_id "GBIG_025442.1"; exon_number "3";
Scaffold92	StringTie	exon	4235429	4235604	.	+	.	gene_id "GBIG_025442"; transcript_id "GBIG_025442.1"; exon_number "4";
Scaffold92	StringTie	exon	4236497	4236677	.	+	.	gene_id "GBIG_025442"; transcript_id "GBIG_025442.1"; exon_number "5";
Scaffold92	StringTie	exon	4239294	4242841	.	+	.	gene_id "GBIG_025442"; transcript_id "GBIG_025442.1"; exon_number "6";
Scaffold92	StringTie	transcript	4234263	4242841	.	+	.	gene_id "GBIG_025442"; transcript_id "GBIG_025442.2"; oId "STRG.15862.2"; class_code "u"; tss_id "TSS36769";
Scaffold92	StringTie	exon	4234263	4234493	.	+	.	gene_id "GBIG_025442"; transcript_id "GBIG_025442.2"; exon_number "1";
Scaffold92	StringTie	exon	4235125	4235196	.	+	.	gene_id "GBIG_025442"; transcript_id "GBIG_025442.2"; exon_number "2";
Scaffold92	StringTie	exon	4235281	4235348	.	+	.	gene_id "GBIG_025442"; transcript_id "GBIG_025442.2"; exon_number "3";
Scaffold92	StringTie	exon	4235429	4235604	.	+	.	gene_id "GBIG_025442"; transcript_id "GBIG_025442.2"; exon_number "4";
Scaffold92	StringTie	exon	4236497	4236677	.	+	.	gene_id "GBIG_025442"; transcript_id "GBIG_025442.2"; exon_number "5";
Scaffold92	StringTie	exon	4239294	4242841	.	+	.	gene_id "GBIG_025442"; transcript_id "GBIG_025442.2"; exon_number "6";
Scaffold92	StringTie	transcript	353621	354984	.	-	.	gene_id "GBIG_025453"; transcript_id "GBIG_025453.1"; class_code "i"
Scaffold92	StringTie	exon	353621	354774	.	-	.	gene_id "GBIG_025453"; transcript_id "GBIG_025453.1"; exon_number "1"
Scaffold92	StringTie	exon	354806	354984	.	-	.	gene_id "GBIG_025453"; transcript_id "GBIG_025453.1"; exon_number "2"
Scaffold92	StringTie	transcript	828674	841985	.	-	.	gene_id "GBIG_025461"; transcript_id "GBIG_025461.11"; oId "STRG.15782.9"; cmp_ref "GBI_11487-RA"; class_code "x"; cmp_ref_gene "GBI_11487"; tss_id "TSS36809";
Scaffold92	StringTie	exon	828674	828818	.	-	.	gene_id "GBIG_025461"; transcript_id "GBIG_025461.11"; exon_number "1";
Scaffold92	StringTie	exon	841636	841786	.	-	.	gene_id "GBIG_025461"; transcript_id "GBIG_025461.11"; exon_number "2";
Scaffold92	StringTie	exon	841920	841985	.	-	.	gene_id "GBIG_025461"; transcript_id "GBIG_025461.11"; exon_number "3";
Scaffold92	StringTie	transcript	839370	841985	.	-	.	gene_id "GBIG_025461"; transcript_id "GBIG_025461.12"; oId "STRG.15782.10"; cmp_ref "GBI_11487-RA"; class_code "x"; cmp_ref_gene "GBI_11487"; tss_id "TSS36809";
Scaffold92	StringTie	exon	839370	841786	.	-	.	gene_id "GBIG_025461"; transcript_id "GBIG_025461.12"; exon_number "1";
Scaffold92	StringTie	exon	841920	841985	.	-	.	gene_id "GBIG_025461"; transcript_id "GBIG_025461.12"; exon_number "2";
Scaffold92	StringTie	transcript	773997	782557	.	-	.	gene_id "GBIG_025462"; transcript_id "GBIG_025462.1"; class_code "i"
Scaffold92	StringTie	exon	773997	777065	.	-	.	gene_id "GBIG_025462"; transcript_id "GBIG_025462.1"; exon_number "1"
Scaffold92	StringTie	exon	778129	778153	.	-	.	gene_id "GBIG_025462"; transcript_id "GBIG_025462.1"; exon_number "2"
Scaffold92	StringTie	exon	778270	782557	.	-	.	gene_id "GBIG_025462"; transcript_id "GBIG_025462.1"; exon_number "3"
Scaffold92	StringTie	transcript	773997	782557	.	-	.	gene_id "GBIG_025462"; transcript_id "GBIG_025462.2"; class_code "i"
Scaffold92	StringTie	exon	773997	777065	.	-	.	gene_id "GBIG_025462"; transcript_id "GBIG_025462.2"; exon_number "1"
Scaffold92	StringTie	exon	777114	777138	.	-	.	gene_id "GBIG_025462"; transcript_id "GBIG_025462.2"; exon_number "2"
Scaffold92	StringTie	exon	777986	778153	.	-	.	gene_id "GBIG_025462"; transcript_id "GBIG_025462.2"; exon_number "3"
Scaffold92	StringTie	exon	778270	782557	.	-	.	gene_id "GBIG_025462"; transcript_id "GBIG_025462.2"; exon_number "4"
Scaffold92	StringTie	transcript	870499	873091	.	-	.	gene_id "GBIG_025464"; transcript_id "GBIG_025464.1"; class_code "i"
Scaffold92	StringTie	exon	870499	871105	.	-	.	gene_id "GBIG_025464"; transcript_id "GBIG_025464.1"; exon_number "1"
Scaffold92	StringTie	exon	872884	873091	.	-	.	gene_id "GBIG_025464"; transcript_id "GBIG_025464.1"; exon_number "2"
Scaffold92	StringTie	transcript	1091396	1092514	.	-	.	gene_id "GBIG_025469"; transcript_id "GBIG_025469.1"; oId "STRG.15800.1"; class_code "u"; tss_id "TSS36822";
Scaffold92	StringTie	exon	1091396	1092278	.	-	.	gene_id "GBIG_025469"; transcript_id "GBIG_025469.1"; exon_number "1";
Scaffold92	StringTie	exon	1092379	1092514	.	-	.	gene_id "GBIG_025469"; transcript_id "GBIG_025469.1"; exon_number "2";
Scaffold92	StringTie	transcript	1177584	1224765	.	-	.	gene_id "GBIG_025472"; transcript_id "GBIG_025472.1"; oId "STRG.15806.1"; class_code "u"; tss_id "TSS36826";
Scaffold92	StringTie	exon	1177584	1187560	.	-	.	gene_id "GBIG_025472"; transcript_id "GBIG_025472.1"; exon_number "1";
Scaffold92	StringTie	exon	1224747	1224765	.	-	.	gene_id "GBIG_025472"; transcript_id "GBIG_025472.1"; exon_number "2";
Scaffold92	StringTie	transcript	1582625	1582853	.	-	.	gene_id "GBIG_025474"; transcript_id "GBIG_025474.1"; oId "STRG.15815.1"; class_code "r"; tss_id "TSS36828";
Scaffold92	StringTie	exon	1582625	1582853	.	-	.	gene_id "GBIG_025474"; transcript_id "GBIG_025474.1"; exon_number "1";
Scaffold92	StringTie	transcript	1902074	1902486	.	-	.	gene_id "GBIG_025475"; transcript_id "GBIG_025475.1"; class_code "i"
Scaffold92	StringTie	exon	1902074	1902154	.	-	.	gene_id "GBIG_025475"; transcript_id "GBIG_025475.1"; exon_number "1"
Scaffold92	StringTie	exon	1902205	1902486	.	-	.	gene_id "GBIG_025475"; transcript_id "GBIG_025475.1"; exon_number "2"
Scaffold92	StringTie	transcript	2263419	2263836	.	-	.	gene_id "GBIG_025476"; transcript_id "GBIG_025476.1"; oId "STRG.15819.1"; class_code "u"; tss_id "TSS36830";
Scaffold92	StringTie	exon	2263419	2263836	.	-	.	gene_id "GBIG_025476"; transcript_id "GBIG_025476.1"; exon_number "1";
Scaffold92	StringTie	transcript	2496896	2497239	.	-	.	gene_id "GBIG_025479"; transcript_id "GBIG_025479.1"; oId "STRG.15823.1"; class_code "u"; tss_id "TSS36834";
Scaffold92	StringTie	exon	2496896	2497012	.	-	.	gene_id "GBIG_025479"; transcript_id "GBIG_025479.1"; exon_number "1";
Scaffold92	StringTie	exon	2497091	2497239	.	-	.	gene_id "GBIG_025479"; transcript_id "GBIG_025479.1"; exon_number "2";
Scaffold92	StringTie	transcript	2594876	2595422	.	-	.	gene_id "GBIG_025480"; transcript_id "GBIG_025480.1"; oId "STRG.15824.1"; class_code "u"; tss_id "TSS36835";
Scaffold92	StringTie	exon	2594876	2595157	.	-	.	gene_id "GBIG_025480"; transcript_id "GBIG_025480.1"; exon_number "1";
Scaffold92	StringTie	exon	2595191	2595422	.	-	.	gene_id "GBIG_025480"; transcript_id "GBIG_025480.1"; exon_number "2";
Scaffold92	StringTie	transcript	2947064	2947789	.	-	.	gene_id "GBIG_025481"; transcript_id "GBIG_025481.1"; class_code "i"
Scaffold92	StringTie	exon	2947064	2947124	.	-	.	gene_id "GBIG_025481"; transcript_id "GBIG_025481.1"; exon_number "1"
Scaffold92	StringTie	exon	2947170	2947789	.	-	.	gene_id "GBIG_025481"; transcript_id "GBIG_025481.1"; exon_number "2"
Scaffold9208	StringTie	transcript	1	1803	.	+	.	gene_id "GBIG_025501"; transcript_id "GBIG_025501.1"; oId "STRG.30642.1"; class_code "u"; tss_id "TSS36863";
Scaffold9208	StringTie	exon	1	1803	.	+	.	gene_id "GBIG_025501"; transcript_id "GBIG_025501.1"; exon_number "1";
Scaffold921	StringTie	transcript	5283	5487	.	+	.	gene_id "GBIG_025502"; transcript_id "GBIG_025502.1"; oId "STRG.29623.1"; class_code "u"; tss_id "TSS36864";
Scaffold921	StringTie	exon	5283	5487	.	+	.	gene_id "GBIG_025502"; transcript_id "GBIG_025502.1"; exon_number "1";
Scaffold921	StringTie	transcript	6584	10809	.	-	.	gene_id "GBIG_025503"; transcript_id "GBIG_025503.1"; oId "STRG.29631.2"; class_code "r"; tss_id "TSS36865";
Scaffold921	StringTie	exon	6584	6683	.	-	.	gene_id "GBIG_025503"; transcript_id "GBIG_025503.1"; exon_number "1";
Scaffold921	StringTie	exon	7715	7738	.	-	.	gene_id "GBIG_025503"; transcript_id "GBIG_025503.1"; exon_number "2";
Scaffold921	StringTie	exon	7839	7885	.	-	.	gene_id "GBIG_025503"; transcript_id "GBIG_025503.1"; exon_number "3";
Scaffold921	StringTie	exon	8469	8504	.	-	.	gene_id "GBIG_025503"; transcript_id "GBIG_025503.1"; exon_number "4";
Scaffold921	StringTie	exon	9159	9206	.	-	.	gene_id "GBIG_025503"; transcript_id "GBIG_025503.1"; exon_number "5";
Scaffold921	StringTie	exon	9717	9764	.	-	.	gene_id "GBIG_025503"; transcript_id "GBIG_025503.1"; exon_number "6";
Scaffold921	StringTie	exon	10691	10809	.	-	.	gene_id "GBIG_025503"; transcript_id "GBIG_025503.1"; exon_number "7";
Scaffold921	StringTie	transcript	6584	10809	.	-	.	gene_id "GBIG_025503"; transcript_id "GBIG_025503.2"; oId "STRG.29631.1"; class_code "r"; tss_id "TSS36865";
Scaffold921	StringTie	exon	6584	6683	.	-	.	gene_id "GBIG_025503"; transcript_id "GBIG_025503.2"; exon_number "1";
Scaffold921	StringTie	exon	8469	8504	.	-	.	gene_id "GBIG_025503"; transcript_id "GBIG_025503.2"; exon_number "2";
Scaffold921	StringTie	exon	9159	9206	.	-	.	gene_id "GBIG_025503"; transcript_id "GBIG_025503.2"; exon_number "3";
Scaffold921	StringTie	exon	10768	10809	.	-	.	gene_id "GBIG_025503"; transcript_id "GBIG_025503.2"; exon_number "4";
Scaffold9246	StringTie	transcript	1221	1633	.	+	.	gene_id "GBIG_025505"; transcript_id "GBIG_025505.1"; oId "STRG.30644.1"; class_code "u"; tss_id "TSS36868";
Scaffold9246	StringTie	exon	1221	1633	.	+	.	gene_id "GBIG_025505"; transcript_id "GBIG_025505.1"; exon_number "1";
Scaffold926	StringTie	transcript	1046	1462	.	+	.	gene_id "GBIG_025506"; transcript_id "GBIG_025506.1"; oId "STRG.29624.1"; class_code "u"; tss_id "TSS36869";
Scaffold926	StringTie	exon	1046	1462	.	+	.	gene_id "GBIG_025506"; transcript_id "GBIG_025506.1"; exon_number "1";
Scaffold9273	StringTie	transcript	1430	1664	.	+	.	gene_id "GBIG_025507"; transcript_id "GBIG_025507.1"; oId "STRG.30646.1"; class_code "u"; tss_id "TSS36870";
Scaffold9273	StringTie	exon	1430	1664	.	+	.	gene_id "GBIG_025507"; transcript_id "GBIG_025507.1"; exon_number "1";
Scaffold929	StringTie	transcript	1080	2353	.	+	.	gene_id "GBIG_025508"; transcript_id "GBIG_025508.1"; oId "STRG.29626.1"; class_code "u"; tss_id "TSS36871";
Scaffold929	StringTie	exon	1080	2353	.	+	.	gene_id "GBIG_025508"; transcript_id "GBIG_025508.1"; exon_number "1";
Scaffold929	StringTie	transcript	5027	10873	.	+	.	gene_id "GBIG_025509"; transcript_id "GBIG_025509.1"; oId "STRG.29628.1"; class_code "u"; tss_id "TSS36872";
Scaffold929	StringTie	exon	5027	10873	.	+	.	gene_id "GBIG_025509"; transcript_id "GBIG_025509.1"; exon_number "1";
Scaffold93	StringTie	transcript	2706	13310	.	+	.	gene_id "GBIG_025510"; transcript_id "GBIG_025510.1"; oId "STRG.15812.2"; class_code "u"; tss_id "TSS36873";
Scaffold93	StringTie	exon	2706	3153	.	+	.	gene_id "GBIG_025510"; transcript_id "GBIG_025510.1"; exon_number "1";
Scaffold93	StringTie	exon	7617	7806	.	+	.	gene_id "GBIG_025510"; transcript_id "GBIG_025510.1"; exon_number "2";
Scaffold93	StringTie	exon	8242	8357	.	+	.	gene_id "GBIG_025510"; transcript_id "GBIG_025510.1"; exon_number "3";
Scaffold93	StringTie	exon	8504	8594	.	+	.	gene_id "GBIG_025510"; transcript_id "GBIG_025510.1"; exon_number "4";
Scaffold93	StringTie	exon	10658	13310	.	+	.	gene_id "GBIG_025510"; transcript_id "GBIG_025510.1"; exon_number "5";
Scaffold93	StringTie	transcript	2706	13310	.	+	.	gene_id "GBIG_025510"; transcript_id "GBIG_025510.2"; oId "STRG.15812.1"; class_code "u"; tss_id "TSS36873";
Scaffold93	StringTie	exon	2706	3153	.	+	.	gene_id "GBIG_025510"; transcript_id "GBIG_025510.2"; exon_number "1";
Scaffold93	StringTie	exon	7617	7806	.	+	.	gene_id "GBIG_025510"; transcript_id "GBIG_025510.2"; exon_number "2";
Scaffold93	StringTie	exon	8242	8357	.	+	.	gene_id "GBIG_025510"; transcript_id "GBIG_025510.2"; exon_number "3";
Scaffold93	StringTie	exon	8504	13310	.	+	.	gene_id "GBIG_025510"; transcript_id "GBIG_025510.2"; exon_number "4";
Scaffold93	StringTie	transcript	27855	36289	.	+	.	gene_id "GBIG_025511"; transcript_id "GBIG_025511.1"; oId "STRG.15814.1"; cmp_ref "GBI_11558-RA"; class_code "x"; cmp_ref_gene "GBI_11558"; tss_id "TSS36874";
Scaffold93	StringTie	exon	27855	36289	.	+	.	gene_id "GBIG_025511"; transcript_id "GBIG_025511.1"; exon_number "1";
Scaffold93	StringTie	transcript	217647	218762	.	+	.	gene_id "GBIG_025512"; transcript_id "GBIG_025512.1"; oId "STRG.15881.2"; class_code "u"; tss_id "TSS36875";
Scaffold93	StringTie	exon	217647	218103	.	+	.	gene_id "GBIG_025512"; transcript_id "GBIG_025512.1"; exon_number "1";
Scaffold93	StringTie	exon	218420	218762	.	+	.	gene_id "GBIG_025512"; transcript_id "GBIG_025512.1"; exon_number "2";
Scaffold93	StringTie	transcript	217647	802538	.	+	.	gene_id "GBIG_025512"; transcript_id "GBIG_025512.2"; oId "STRG.15881.3"; cmp_ref "GBI_11559-RA"; class_code "y"; cmp_ref_gene "GBI_11559"; tss_id "TSS36875";
Scaffold93	StringTie	exon	217647	218103	.	+	.	gene_id "GBIG_025512"; transcript_id "GBIG_025512.2"; exon_number "1";
Scaffold93	StringTie	exon	464670	464741	.	+	.	gene_id "GBIG_025512"; transcript_id "GBIG_025512.2"; exon_number "2";
Scaffold93	StringTie	exon	718789	718823	.	+	.	gene_id "GBIG_025512"; transcript_id "GBIG_025512.2"; exon_number "3";
Scaffold93	StringTie	exon	802409	802538	.	+	.	gene_id "GBIG_025512"; transcript_id "GBIG_025512.2"; exon_number "4";
Scaffold93	StringTie	transcript	217647	1150987	.	+	.	gene_id "GBIG_025512"; transcript_id "GBIG_025512.3"; oId "STRG.15881.1"; cmp_ref "GBI_11561-RA"; class_code "x"; cmp_ref_gene "GBI_11561"; tss_id "TSS36875";
Scaffold93	StringTie	exon	217647	218103	.	+	.	gene_id "GBIG_025512"; transcript_id "GBIG_025512.3"; exon_number "1";
Scaffold93	StringTie	exon	464670	464741	.	+	.	gene_id "GBIG_025512"; transcript_id "GBIG_025512.3"; exon_number "2";
Scaffold93	StringTie	exon	718789	718823	.	+	.	gene_id "GBIG_025512"; transcript_id "GBIG_025512.3"; exon_number "3";
Scaffold93	StringTie	exon	917764	917894	.	+	.	gene_id "GBIG_025512"; transcript_id "GBIG_025512.3"; exon_number "4";
Scaffold93	StringTie	exon	1117276	1117392	.	+	.	gene_id "GBIG_025512"; transcript_id "GBIG_025512.3"; exon_number "5";
Scaffold93	StringTie	exon	1150840	1150987	.	+	.	gene_id "GBIG_025512"; transcript_id "GBIG_025512.3"; exon_number "6";
Scaffold93	StringTie	transcript	1188643	1274342	.	+	.	gene_id "GBIG_025513"; transcript_id "GBIG_025513.1"; oId "STRG.15884.3"; class_code "u"; tss_id "TSS36876";
Scaffold93	StringTie	exon	1188643	1188795	.	+	.	gene_id "GBIG_025513"; transcript_id "GBIG_025513.1"; exon_number "1";
Scaffold93	StringTie	exon	1274181	1274342	.	+	.	gene_id "GBIG_025513"; transcript_id "GBIG_025513.1"; exon_number "2";
Scaffold93	StringTie	transcript	1188643	1274342	.	+	.	gene_id "GBIG_025513"; transcript_id "GBIG_025513.2"; oId "STRG.15884.5"; class_code "u"; tss_id "TSS36876";
Scaffold93	StringTie	exon	1188643	1188795	.	+	.	gene_id "GBIG_025513"; transcript_id "GBIG_025513.2"; exon_number "1";
Scaffold93	StringTie	exon	1251590	1251734	.	+	.	gene_id "GBIG_025513"; transcript_id "GBIG_025513.2"; exon_number "2";
Scaffold93	StringTie	exon	1274199	1274342	.	+	.	gene_id "GBIG_025513"; transcript_id "GBIG_025513.2"; exon_number "3";
Scaffold93	StringTie	transcript	1188643	1274342	.	+	.	gene_id "GBIG_025513"; transcript_id "GBIG_025513.3"; oId "STRG.15884.6"; class_code "u"; tss_id "TSS36876";
Scaffold93	StringTie	exon	1188643	1188795	.	+	.	gene_id "GBIG_025513"; transcript_id "GBIG_025513.3"; exon_number "1";
Scaffold93	StringTie	exon	1251590	1251730	.	+	.	gene_id "GBIG_025513"; transcript_id "GBIG_025513.3"; exon_number "2";
Scaffold93	StringTie	exon	1274181	1274342	.	+	.	gene_id "GBIG_025513"; transcript_id "GBIG_025513.3"; exon_number "3";
Scaffold93	StringTie	transcript	1188643	1274342	.	+	.	gene_id "GBIG_025513"; transcript_id "GBIG_025513.4"; oId "STRG.15884.4"; class_code "u"; tss_id "TSS36876";
Scaffold93	StringTie	exon	1188643	1188795	.	+	.	gene_id "GBIG_025513"; transcript_id "GBIG_025513.4"; exon_number "1";
Scaffold93	StringTie	exon	1251590	1251734	.	+	.	gene_id "GBIG_025513"; transcript_id "GBIG_025513.4"; exon_number "2";
Scaffold93	StringTie	exon	1274181	1274342	.	+	.	gene_id "GBIG_025513"; transcript_id "GBIG_025513.4"; exon_number "3";
Scaffold93	StringTie	transcript	1188643	1274342	.	+	.	gene_id "GBIG_025513"; transcript_id "GBIG_025513.5"; oId "STRG.15884.2"; class_code "u"; tss_id "TSS36876";
Scaffold93	StringTie	exon	1188643	1188795	.	+	.	gene_id "GBIG_025513"; transcript_id "GBIG_025513.5"; exon_number "1";
Scaffold93	StringTie	exon	1274199	1274342	.	+	.	gene_id "GBIG_025513"; transcript_id "GBIG_025513.5"; exon_number "2";
Scaffold93	StringTie	transcript	1188643	1274342	.	+	.	gene_id "GBIG_025513"; transcript_id "GBIG_025513.6"; oId "STRG.15884.1"; class_code "u"; tss_id "TSS36876";
Scaffold93	StringTie	exon	1188643	1188795	.	+	.	gene_id "GBIG_025513"; transcript_id "GBIG_025513.6"; exon_number "1";
Scaffold93	StringTie	exon	1251590	1251730	.	+	.	gene_id "GBIG_025513"; transcript_id "GBIG_025513.6"; exon_number "2";
Scaffold93	StringTie	exon	1274199	1274342	.	+	.	gene_id "GBIG_025513"; transcript_id "GBIG_025513.6"; exon_number "3";
Scaffold93	StringTie	transcript	1262963	1274342	.	+	.	gene_id "GBIG_025513"; transcript_id "GBIG_025513.7"; oId "STRG.15884.7"; class_code "u"; tss_id "TSS36877";
Scaffold93	StringTie	exon	1262963	1263013	.	+	.	gene_id "GBIG_025513"; transcript_id "GBIG_025513.7"; exon_number "1";
Scaffold93	StringTie	exon	1274181	1274342	.	+	.	gene_id "GBIG_025513"; transcript_id "GBIG_025513.7"; exon_number "2";
Scaffold93	StringTie	transcript	1274559	1280036	.	+	.	gene_id "GBIG_025514"; transcript_id "GBIG_025514.1"; oId "STRG.15885.1"; class_code "u"; tss_id "TSS36878";
Scaffold93	StringTie	exon	1274559	1280036	.	+	.	gene_id "GBIG_025514"; transcript_id "GBIG_025514.1"; exon_number "1";
Scaffold93	StringTie	transcript	1407736	1408516	.	+	.	gene_id "GBIG_025515"; transcript_id "GBIG_025515.1"; oId "STRG.15886.1"; class_code "u"; tss_id "TSS36879";
Scaffold93	StringTie	exon	1407736	1408091	.	+	.	gene_id "GBIG_025515"; transcript_id "GBIG_025515.1"; exon_number "1";
Scaffold93	StringTie	exon	1408465	1408516	.	+	.	gene_id "GBIG_025515"; transcript_id "GBIG_025515.1"; exon_number "2";
Scaffold93	StringTie	transcript	1442605	1446803	.	+	.	gene_id "GBIG_025516"; transcript_id "GBIG_025516.1"; oId "STRG.15887.1"; class_code "u"; tss_id "TSS36880";
Scaffold93	StringTie	exon	1442605	1446803	.	+	.	gene_id "GBIG_025516"; transcript_id "GBIG_025516.1"; exon_number "1";
Scaffold93	StringTie	transcript	1451869	1462028	.	+	.	gene_id "GBIG_025517"; transcript_id "GBIG_025517.1"; oId "STRG.15888.1"; class_code "u"; tss_id "TSS36881";
Scaffold93	StringTie	exon	1451869	1462028	.	+	.	gene_id "GBIG_025517"; transcript_id "GBIG_025517.1"; exon_number "1";
Scaffold93	StringTie	transcript	1462410	1464726	.	+	.	gene_id "GBIG_025518"; transcript_id "GBIG_025518.1"; oId "STRG.15889.1"; class_code "u"; tss_id "TSS36882";
Scaffold93	StringTie	exon	1462410	1464726	.	+	.	gene_id "GBIG_025518"; transcript_id "GBIG_025518.1"; exon_number "1";
Scaffold93	StringTie	transcript	2810236	2810577	.	+	.	gene_id "GBIG_025521"; transcript_id "GBIG_025521.1"; class_code "i"
Scaffold93	StringTie	exon	2810236	2810577	.	+	.	gene_id "GBIG_025521"; transcript_id "GBIG_025521.1"; exon_number "1"
Scaffold93	StringTie	transcript	2887357	2889237	.	+	.	gene_id "GBIG_025522"; transcript_id "GBIG_025522.1"; oId "STRG.15904.1"; class_code "u"; tss_id "TSS36888";
Scaffold93	StringTie	exon	2887357	2889237	.	+	.	gene_id "GBIG_025522"; transcript_id "GBIG_025522.1"; exon_number "1";
Scaffold93	StringTie	transcript	3615743	3616157	.	+	.	gene_id "GBIG_025524"; transcript_id "GBIG_025524.1"; class_code "i"
Scaffold93	StringTie	exon	3615743	3616157	.	+	.	gene_id "GBIG_025524"; transcript_id "GBIG_025524.1"; exon_number "1"
Scaffold93	StringTie	transcript	3762710	3763008	.	+	.	gene_id "GBIG_025525"; transcript_id "GBIG_025525.1"; oId "STRG.15880.1"; class_code "u"; tss_id "TSS36891";
Scaffold93	StringTie	exon	3762710	3763008	.	+	.	gene_id "GBIG_025525"; transcript_id "GBIG_025525.1"; exon_number "1";
Scaffold93	StringTie	transcript	3895034	3895398	.	+	.	gene_id "GBIG_025526"; transcript_id "GBIG_025526.1"; class_code "i"
Scaffold93	StringTie	exon	3895034	3895398	.	+	.	gene_id "GBIG_025526"; transcript_id "GBIG_025526.1"; exon_number "1"
Scaffold93	StringTie	transcript	3907193	3907811	.	+	.	gene_id "GBIG_025527"; transcript_id "GBIG_025527.1"; class_code "i"
Scaffold93	StringTie	exon	3907193	3907811	.	+	.	gene_id "GBIG_025527"; transcript_id "GBIG_025527.1"; exon_number "1"
Scaffold93	StringTie	transcript	3997549	3998578	.	+	.	gene_id "GBIG_025528"; transcript_id "GBIG_025528.1"; oId "STRG.15920.1"; class_code "u"; tss_id "TSS36894";
Scaffold93	StringTie	exon	3997549	3998578	.	+	.	gene_id "GBIG_025528"; transcript_id "GBIG_025528.1"; exon_number "1";
Scaffold93	StringTie	transcript	4246800	4248567	.	+	.	gene_id "GBIG_025533"; transcript_id "GBIG_025533.1"; oId "STRG.15927.1"; cmp_ref "GBI_11602-RG"; class_code "x"; cmp_ref_gene "GBI_11602"; tss_id "TSS36904";
Scaffold93	StringTie	exon	4246800	4246832	.	+	.	gene_id "GBIG_025533"; transcript_id "GBIG_025533.1"; exon_number "1";
Scaffold93	StringTie	exon	4248367	4248567	.	+	.	gene_id "GBIG_025533"; transcript_id "GBIG_025533.1"; exon_number "2";
Scaffold93	StringTie	transcript	4365662	4367318	.	+	.	gene_id "GBIG_025537"; transcript_id "GBIG_025537.1"; class_code "i"
Scaffold93	StringTie	exon	4365662	4366610	.	+	.	gene_id "GBIG_025537"; transcript_id "GBIG_025537.1"; exon_number "1"
Scaffold93	StringTie	exon	4366719	4367318	.	+	.	gene_id "GBIG_025537"; transcript_id "GBIG_025537.1"; exon_number "2"
Scaffold93	StringTie	transcript	4378145	4387245	.	+	.	gene_id "GBIG_025538"; transcript_id "GBIG_025538.1"; class_code "i"
Scaffold93	StringTie	exon	4378145	4387245	.	+	.	gene_id "GBIG_025538"; transcript_id "GBIG_025538.1"; exon_number "1"
Scaffold93	StringTie	transcript	4407374	4410066	.	+	.	gene_id "GBIG_025539"; transcript_id "GBIG_025539.1"; class_code "i"
Scaffold93	StringTie	exon	4407374	4410066	.	+	.	gene_id "GBIG_025539"; transcript_id "GBIG_025539.1"; exon_number "1"
Scaffold93	StringTie	transcript	4631566	4645467	.	+	.	gene_id "GBIG_025543"; transcript_id "GBIG_025543.1"; oId "STRG.15945.1"; class_code "u"; tss_id "TSS36923";
Scaffold93	StringTie	exon	4631566	4645467	.	+	.	gene_id "GBIG_025543"; transcript_id "GBIG_025543.1"; exon_number "1";
Scaffold93	StringTie	transcript	4712976	4713971	.	+	.	gene_id "GBIG_025545"; transcript_id "GBIG_025545.1"; class_code "i"
Scaffold93	StringTie	exon	4712976	4713206	.	+	.	gene_id "GBIG_025545"; transcript_id "GBIG_025545.1"; exon_number "1"
Scaffold93	StringTie	exon	4713305	4713971	.	+	.	gene_id "GBIG_025545"; transcript_id "GBIG_025545.1"; exon_number "2"
Scaffold93	StringTie	transcript	4712976	4713971	.	+	.	gene_id "GBIG_025545"; transcript_id "GBIG_025545.2"; class_code "i"
Scaffold93	StringTie	exon	4712976	4713206	.	+	.	gene_id "GBIG_025545"; transcript_id "GBIG_025545.2"; exon_number "1"
Scaffold93	StringTie	exon	4713301	4713971	.	+	.	gene_id "GBIG_025545"; transcript_id "GBIG_025545.2"; exon_number "2"
Scaffold93	StringTie	transcript	4911414	4911698	.	+	.	gene_id "GBIG_025549"; transcript_id "GBIG_025549.1"; oId "STRG.15954.1"; class_code "u"; tss_id "TSS36936";
Scaffold93	StringTie	exon	4911414	4911698	.	+	.	gene_id "GBIG_025549"; transcript_id "GBIG_025549.1"; exon_number "1";
Scaffold93	StringTie	transcript	4934693	4934938	.	+	.	gene_id "GBIG_025550"; transcript_id "GBIG_025550.1"; oId "STRG.15955.1"; class_code "u"; tss_id "TSS36937";
Scaffold93	StringTie	exon	4934693	4934938	.	+	.	gene_id "GBIG_025550"; transcript_id "GBIG_025550.1"; exon_number "1";
Scaffold93	StringTie	transcript	4946007	4948153	.	+	.	gene_id "GBIG_025551"; transcript_id "GBIG_025551.1"; oId "STRG.15956.1"; class_code "u"; tss_id "TSS36938";
Scaffold93	StringTie	exon	4946007	4948153	.	+	.	gene_id "GBIG_025551"; transcript_id "GBIG_025551.1"; exon_number "1";
Scaffold93	StringTie	transcript	1121040	1124200	.	-	.	gene_id "GBIG_025553"; transcript_id "GBIG_025553.1"; oId "STRG.15883.1"; class_code "u"; tss_id "TSS36940";
Scaffold93	StringTie	exon	1121040	1121219	.	-	.	gene_id "GBIG_025553"; transcript_id "GBIG_025553.1"; exon_number "1";
Scaffold93	StringTie	exon	1124117	1124200	.	-	.	gene_id "GBIG_025553"; transcript_id "GBIG_025553.1"; exon_number "2";
Scaffold93	StringTie	transcript	2123672	2124057	.	-	.	gene_id "GBIG_025555"; transcript_id "GBIG_025555.1"; oId "STRG.15892.1"; class_code "u"; tss_id "TSS36943";
Scaffold93	StringTie	exon	2123672	2123740	.	-	.	gene_id "GBIG_025555"; transcript_id "GBIG_025555.1"; exon_number "1";
Scaffold93	StringTie	exon	2123762	2124057	.	-	.	gene_id "GBIG_025555"; transcript_id "GBIG_025555.1"; exon_number "2";
Scaffold93	StringTie	transcript	2157543	2157768	.	-	.	gene_id "GBIG_025556"; transcript_id "GBIG_025556.1"; oId "STRG.15893.1"; class_code "r"; tss_id "TSS36944";
Scaffold93	StringTie	exon	2157543	2157768	.	-	.	gene_id "GBIG_025556"; transcript_id "GBIG_025556.1"; exon_number "1";
Scaffold93	StringTie	transcript	2510436	2534118	.	-	.	gene_id "GBIG_025562"; transcript_id "GBIG_025562.1"; oId "STRG.15901.2"; class_code "u"; tss_id "TSS36954";
Scaffold93	StringTie	exon	2510436	2511329	.	-	.	gene_id "GBIG_025562"; transcript_id "GBIG_025562.1"; exon_number "1";
Scaffold93	StringTie	exon	2533860	2534118	.	-	.	gene_id "GBIG_025562"; transcript_id "GBIG_025562.1"; exon_number "2";
Scaffold93	StringTie	transcript	2510436	2534118	.	-	.	gene_id "GBIG_025562"; transcript_id "GBIG_025562.2"; oId "STRG.15901.1"; class_code "u"; tss_id "TSS36954";
Scaffold93	StringTie	exon	2510436	2511297	.	-	.	gene_id "GBIG_025562"; transcript_id "GBIG_025562.2"; exon_number "1";
Scaffold93	StringTie	exon	2533860	2534118	.	-	.	gene_id "GBIG_025562"; transcript_id "GBIG_025562.2"; exon_number "2";
Scaffold93	StringTie	transcript	2887357	2931186	.	-	.	gene_id "GBIG_025564"; transcript_id "GBIG_025564.1"; oId "STRG.15905.1"; cmp_ref "GBI_11583-RA"; class_code "x"; cmp_ref_gene "GBI_11583"; tss_id "TSS36958";
Scaffold93	StringTie	exon	2887357	2887592	.	-	.	gene_id "GBIG_025564"; transcript_id "GBIG_025564.1"; exon_number "1";
Scaffold93	StringTie	exon	2930897	2931186	.	-	.	gene_id "GBIG_025564"; transcript_id "GBIG_025564.1"; exon_number "2";
Scaffold93	StringTie	transcript	4362190	4362869	.	-	.	gene_id "GBIG_025575"; transcript_id "GBIG_025575.1"; oId "STRG.15933.1"; class_code "u"; tss_id "TSS36978";
Scaffold93	StringTie	exon	4362190	4362577	.	-	.	gene_id "GBIG_025575"; transcript_id "GBIG_025575.1"; exon_number "1";
Scaffold93	StringTie	exon	4362845	4362869	.	-	.	gene_id "GBIG_025575"; transcript_id "GBIG_025575.1"; exon_number "2";
Scaffold9303	StringTie	transcript	1	1746	.	-	.	gene_id "GBIG_025580"; transcript_id "GBIG_025580.1"; oId "STRG.30648.2"; class_code "u"; tss_id "TSS36986";
Scaffold9303	StringTie	exon	1	96	.	-	.	gene_id "GBIG_025580"; transcript_id "GBIG_025580.1"; exon_number "1";
Scaffold9303	StringTie	exon	218	1746	.	-	.	gene_id "GBIG_025580"; transcript_id "GBIG_025580.1"; exon_number "2";
Scaffold9303	StringTie	transcript	1	1746	.	-	.	gene_id "GBIG_025580"; transcript_id "GBIG_025580.2"; oId "STRG.30648.1"; class_code "u"; tss_id "TSS36986";
Scaffold9303	StringTie	exon	1	1746	.	-	.	gene_id "GBIG_025580"; transcript_id "GBIG_025580.2"; exon_number "1";
Scaffold931	StringTie	transcript	3498	4848	.	+	.	gene_id "GBIG_025581"; transcript_id "GBIG_025581.1"; oId "STRG.29629.1"; class_code "u"; tss_id "TSS36987";
Scaffold931	StringTie	exon	3498	4848	.	+	.	gene_id "GBIG_025581"; transcript_id "GBIG_025581.1"; exon_number "1";
Scaffold931	StringTie	transcript	8005	10591	.	+	.	gene_id "GBIG_025582"; transcript_id "GBIG_025582.1"; oId "STRG.29630.1"; class_code "u"; tss_id "TSS36988";
Scaffold931	StringTie	exon	8005	10591	.	+	.	gene_id "GBIG_025582"; transcript_id "GBIG_025582.1"; exon_number "1";
Scaffold9315	StringTie	transcript	1	1799	.	+	.	gene_id "GBIG_025583"; transcript_id "GBIG_025583.1"; oId "STRG.30649.1"; class_code "u"; tss_id "TSS36989";
Scaffold9315	StringTie	exon	1	1799	.	+	.	gene_id "GBIG_025583"; transcript_id "GBIG_025583.1"; exon_number "1";
Scaffold932	StringTie	transcript	1	2790	.	+	.	gene_id "GBIG_025584"; transcript_id "GBIG_025584.1"; oId "STRG.29632.3"; class_code "u"; tss_id "TSS36990";
Scaffold932	StringTie	exon	1	68	.	+	.	gene_id "GBIG_025584"; transcript_id "GBIG_025584.1"; exon_number "1";
Scaffold932	StringTie	exon	1552	1820	.	+	.	gene_id "GBIG_025584"; transcript_id "GBIG_025584.1"; exon_number "2";
Scaffold932	StringTie	exon	2063	2790	.	+	.	gene_id "GBIG_025584"; transcript_id "GBIG_025584.1"; exon_number "3";
Scaffold932	StringTie	transcript	1	2790	.	+	.	gene_id "GBIG_025584"; transcript_id "GBIG_025584.2"; oId "STRG.29632.2"; class_code "u"; tss_id "TSS36990";
Scaffold932	StringTie	exon	1	68	.	+	.	gene_id "GBIG_025584"; transcript_id "GBIG_025584.2"; exon_number "1";
Scaffold932	StringTie	exon	1552	2790	.	+	.	gene_id "GBIG_025584"; transcript_id "GBIG_025584.2"; exon_number "2";
Scaffold9349	StringTie	transcript	868	1390	.	+	.	gene_id "GBIG_025585"; transcript_id "GBIG_025585.1"; oId "STRG.30652.1"; class_code "u"; tss_id "TSS36992";
Scaffold9349	StringTie	exon	868	1390	.	+	.	gene_id "GBIG_025585"; transcript_id "GBIG_025585.1"; exon_number "1";
Scaffold94	StringTie	transcript	26008	29428	.	+	.	gene_id "GBIG_025589"; transcript_id "GBIG_025589.1"; class_code "i"
Scaffold94	StringTie	exon	26008	29428	.	+	.	gene_id "GBIG_025589"; transcript_id "GBIG_025589.1"; exon_number "1"
Scaffold94	StringTie	transcript	35389	38083	.	+	.	gene_id "GBIG_025590"; transcript_id "GBIG_025590.1"; oId "STRG.15910.1"; class_code "u"; tss_id "TSS36998";
Scaffold94	StringTie	exon	35389	35672	.	+	.	gene_id "GBIG_025590"; transcript_id "GBIG_025590.1"; exon_number "1";
Scaffold94	StringTie	exon	35788	38083	.	+	.	gene_id "GBIG_025590"; transcript_id "GBIG_025590.1"; exon_number "2";
Scaffold94	StringTie	transcript	35514	38083	.	+	.	gene_id "GBIG_025590"; transcript_id "GBIG_025590.2"; oId "STRG.15910.4"; class_code "u"; tss_id "TSS36999";
Scaffold94	StringTie	exon	35514	36198	.	+	.	gene_id "GBIG_025590"; transcript_id "GBIG_025590.2"; exon_number "1";
Scaffold94	StringTie	exon	36267	38083	.	+	.	gene_id "GBIG_025590"; transcript_id "GBIG_025590.2"; exon_number "2";
Scaffold94	StringTie	transcript	35514	38083	.	+	.	gene_id "GBIG_025590"; transcript_id "GBIG_025590.3"; oId "STRG.15910.3"; class_code "u"; tss_id "TSS36999";
Scaffold94	StringTie	exon	35514	35986	.	+	.	gene_id "GBIG_025590"; transcript_id "GBIG_025590.3"; exon_number "1";
Scaffold94	StringTie	exon	36093	38083	.	+	.	gene_id "GBIG_025590"; transcript_id "GBIG_025590.3"; exon_number "2";
Scaffold94	StringTie	transcript	35514	38083	.	+	.	gene_id "GBIG_025590"; transcript_id "GBIG_025590.4"; oId "STRG.15910.2"; class_code "u"; tss_id "TSS36999";
Scaffold94	StringTie	exon	35514	35672	.	+	.	gene_id "GBIG_025590"; transcript_id "GBIG_025590.4"; exon_number "1";
Scaffold94	StringTie	exon	35788	35986	.	+	.	gene_id "GBIG_025590"; transcript_id "GBIG_025590.4"; exon_number "2";
Scaffold94	StringTie	exon	36093	36198	.	+	.	gene_id "GBIG_025590"; transcript_id "GBIG_025590.4"; exon_number "3";
Scaffold94	StringTie	exon	36267	38083	.	+	.	gene_id "GBIG_025590"; transcript_id "GBIG_025590.4"; exon_number "4";
Scaffold94	StringTie	transcript	430727	432616	.	+	.	gene_id "GBIG_025594"; transcript_id "GBIG_025594.1"; class_code "i"
Scaffold94	StringTie	exon	430727	432616	.	+	.	gene_id "GBIG_025594"; transcript_id "GBIG_025594.1"; exon_number "1"
Scaffold94	StringTie	transcript	477952	478967	.	+	.	gene_id "GBIG_025596"; transcript_id "GBIG_025596.1"; oId "STRG.15978.1"; class_code "u"; tss_id "TSS37012";
Scaffold94	StringTie	exon	477952	478967	.	+	.	gene_id "GBIG_025596"; transcript_id "GBIG_025596.1"; exon_number "1";
Scaffold94	StringTie	transcript	740702	741131	.	+	.	gene_id "GBIG_025602"; transcript_id "GBIG_025602.1"; oId "STRG.15991.1"; class_code "r"; tss_id "TSS37025";
Scaffold94	StringTie	exon	740702	741131	.	+	.	gene_id "GBIG_025602"; transcript_id "GBIG_025602.1"; exon_number "1";
Scaffold94	StringTie	transcript	974118	974351	.	+	.	gene_id "GBIG_025605"; transcript_id "GBIG_025605.1"; oId "STRG.15996.1"; class_code "u"; tss_id "TSS37030";
Scaffold94	StringTie	exon	974118	974351	.	+	.	gene_id "GBIG_025605"; transcript_id "GBIG_025605.1"; exon_number "1";
Scaffold94	StringTie	transcript	1000266	1001559	.	+	.	gene_id "GBIG_025606"; transcript_id "GBIG_025606.1"; class_code "i"
Scaffold94	StringTie	exon	1000266	1001383	.	+	.	gene_id "GBIG_025606"; transcript_id "GBIG_025606.1"; exon_number "1"
Scaffold94	StringTie	exon	1001405	1001559	.	+	.	gene_id "GBIG_025606"; transcript_id "GBIG_025606.1"; exon_number "2"
Scaffold94	StringTie	transcript	1013777	1015440	.	+	.	gene_id "GBIG_025607"; transcript_id "GBIG_025607.1"; oId "STRG.15999.1"; class_code "u"; tss_id "TSS37032";
Scaffold94	StringTie	exon	1013777	1015440	.	+	.	gene_id "GBIG_025607"; transcript_id "GBIG_025607.1"; exon_number "1";
Scaffold94	StringTie	transcript	1264450	1265999	.	+	.	gene_id "GBIG_025615"; transcript_id "GBIG_025615.1"; class_code "i"
Scaffold94	StringTie	exon	1264450	1264777	.	+	.	gene_id "GBIG_025615"; transcript_id "GBIG_025615.1"; exon_number "1"
Scaffold94	StringTie	exon	1265860	1265999	.	+	.	gene_id "GBIG_025615"; transcript_id "GBIG_025615.1"; exon_number "2"
Scaffold94	StringTie	transcript	1264450	1293061	.	+	.	gene_id "GBIG_025615"; transcript_id "GBIG_025615.2"; oId "STRG.16010.4"; cmp_ref "GBI_11660-RA"; class_code "x"; cmp_ref_gene "GBI_11660"; tss_id "TSS37046";
Scaffold94	StringTie	exon	1264450	1264649	.	+	.	gene_id "GBIG_025615"; transcript_id "GBIG_025615.2"; exon_number "1";
Scaffold94	StringTie	exon	1291754	1291841	.	+	.	gene_id "GBIG_025615"; transcript_id "GBIG_025615.2"; exon_number "2";
Scaffold94	StringTie	exon	1291948	1293061	.	+	.	gene_id "GBIG_025615"; transcript_id "GBIG_025615.2"; exon_number "3";
Scaffold94	StringTie	transcript	1264450	1293061	.	+	.	gene_id "GBIG_025615"; transcript_id "GBIG_025615.3"; oId "STRG.16010.3"; cmp_ref "GBI_11660-RA"; class_code "x"; cmp_ref_gene "GBI_11660"; tss_id "TSS37046";
Scaffold94	StringTie	exon	1264450	1264649	.	+	.	gene_id "GBIG_025615"; transcript_id "GBIG_025615.3"; exon_number "1";
Scaffold94	StringTie	exon	1291754	1293061	.	+	.	gene_id "GBIG_025615"; transcript_id "GBIG_025615.3"; exon_number "2";
Scaffold94	StringTie	transcript	1264450	1293061	.	+	.	gene_id "GBIG_025615"; transcript_id "GBIG_025615.4"; oId "STRG.16010.1"; cmp_ref "GBI_11660-RA"; class_code "x"; cmp_ref_gene "GBI_11660"; tss_id "TSS37046";
Scaffold94	StringTie	exon	1264450	1264649	.	+	.	gene_id "GBIG_025615"; transcript_id "GBIG_025615.4"; exon_number "1";
Scaffold94	StringTie	exon	1283595	1283734	.	+	.	gene_id "GBIG_025615"; transcript_id "GBIG_025615.4"; exon_number "2";
Scaffold94	StringTie	exon	1291754	1293061	.	+	.	gene_id "GBIG_025615"; transcript_id "GBIG_025615.4"; exon_number "3";
Scaffold94	StringTie	transcript	1356214	1357116	.	+	.	gene_id "GBIG_025617"; transcript_id "GBIG_025617.1"; class_code "i"
Scaffold94	StringTie	exon	1356214	1357116	.	+	.	gene_id "GBIG_025617"; transcript_id "GBIG_025617.1"; exon_number "1"
Scaffold94	StringTie	transcript	1521795	1522640	.	+	.	gene_id "GBIG_025618"; transcript_id "GBIG_025618.1"; oId "STRG.15961.1"; class_code "u"; tss_id "TSS37050";
Scaffold94	StringTie	exon	1521795	1522640	.	+	.	gene_id "GBIG_025618"; transcript_id "GBIG_025618.1"; exon_number "1";
Scaffold94	StringTie	transcript	1617588	1622460	.	+	.	gene_id "GBIG_025621"; transcript_id "GBIG_025621.1"; oId "STRG.15969.1"; class_code "u"; tss_id "TSS37054";
Scaffold94	StringTie	exon	1617588	1617730	.	+	.	gene_id "GBIG_025621"; transcript_id "GBIG_025621.1"; exon_number "1";
Scaffold94	StringTie	exon	1618730	1618892	.	+	.	gene_id "GBIG_025621"; transcript_id "GBIG_025621.1"; exon_number "2";
Scaffold94	StringTie	exon	1619750	1622460	.	+	.	gene_id "GBIG_025621"; transcript_id "GBIG_025621.1"; exon_number "3";
Scaffold94	StringTie	transcript	1693956	2034469	.	+	.	gene_id "GBIG_025622"; transcript_id "GBIG_025622.1"; oId "STRG.16015.1"; cmp_ref "GBI_11669-RA"; class_code "y"; cmp_ref_gene "GBI_11669"; tss_id "TSS37055";
Scaffold94	StringTie	exon	1693956	1694050	.	+	.	gene_id "GBIG_025622"; transcript_id "GBIG_025622.1"; exon_number "1";
Scaffold94	StringTie	exon	1794166	1794267	.	+	.	gene_id "GBIG_025622"; transcript_id "GBIG_025622.1"; exon_number "2";
Scaffold94	StringTie	exon	1872816	1872915	.	+	.	gene_id "GBIG_025622"; transcript_id "GBIG_025622.1"; exon_number "3";
Scaffold94	StringTie	exon	1970219	1970242	.	+	.	gene_id "GBIG_025622"; transcript_id "GBIG_025622.1"; exon_number "4";
Scaffold94	StringTie	exon	2034127	2034469	.	+	.	gene_id "GBIG_025622"; transcript_id "GBIG_025622.1"; exon_number "5";
Scaffold94	StringTie	transcript	1825725	2034276	.	+	.	gene_id "GBIG_025622"; transcript_id "GBIG_025622.2"; oId "STRG.16015.2"; cmp_ref "GBI_11669-RA"; class_code "y"; cmp_ref_gene "GBI_11669"; tss_id "TSS37056";
Scaffold94	StringTie	exon	1825725	1825819	.	+	.	gene_id "GBIG_025622"; transcript_id "GBIG_025622.2"; exon_number "1";
Scaffold94	StringTie	exon	1872816	1872915	.	+	.	gene_id "GBIG_025622"; transcript_id "GBIG_025622.2"; exon_number "2";
Scaffold94	StringTie	exon	1970219	1970242	.	+	.	gene_id "GBIG_025622"; transcript_id "GBIG_025622.2"; exon_number "3";
Scaffold94	StringTie	exon	2034127	2034276	.	+	.	gene_id "GBIG_025622"; transcript_id "GBIG_025622.2"; exon_number "4";
Scaffold94	StringTie	transcript	2118024	2119125	.	+	.	gene_id "GBIG_025623"; transcript_id "GBIG_025623.1"; oId "STRG.16016.1"; class_code "u"; tss_id "TSS37057";
Scaffold94	StringTie	exon	2118024	2118281	.	+	.	gene_id "GBIG_025623"; transcript_id "GBIG_025623.1"; exon_number "1";
Scaffold94	StringTie	exon	2118373	2119125	.	+	.	gene_id "GBIG_025623"; transcript_id "GBIG_025623.1"; exon_number "2";
Scaffold94	StringTie	transcript	2194830	2195434	.	+	.	gene_id "GBIG_025625"; transcript_id "GBIG_025625.1"; class_code "i"
Scaffold94	StringTie	exon	2194830	2195434	.	+	.	gene_id "GBIG_025625"; transcript_id "GBIG_025625.1"; exon_number "1"
Scaffold94	StringTie	transcript	2289750	2290118	.	+	.	gene_id "GBIG_025626"; transcript_id "GBIG_025626.1"; oId "STRG.16021.1"; class_code "u"; tss_id "TSS37060";
Scaffold94	StringTie	exon	2289750	2290118	.	+	.	gene_id "GBIG_025626"; transcript_id "GBIG_025626.1"; exon_number "1";
Scaffold94	StringTie	transcript	2401859	2404122	.	+	.	gene_id "GBIG_025628"; transcript_id "GBIG_025628.1"; oId "STRG.16025.1"; class_code "u"; tss_id "TSS37062";
Scaffold94	StringTie	exon	2401859	2402102	.	+	.	gene_id "GBIG_025628"; transcript_id "GBIG_025628.1"; exon_number "1";
Scaffold94	StringTie	exon	2404064	2404122	.	+	.	gene_id "GBIG_025628"; transcript_id "GBIG_025628.1"; exon_number "2";
Scaffold94	StringTie	transcript	2605976	2607238	.	+	.	gene_id "GBIG_025634"; transcript_id "GBIG_025634.1"; oId "STRG.16037.1"; class_code "u"; tss_id "TSS37071";
Scaffold94	StringTie	exon	2605976	2607238	.	+	.	gene_id "GBIG_025634"; transcript_id "GBIG_025634.1"; exon_number "1";
Scaffold94	StringTie	transcript	2605976	2626414	.	+	.	gene_id "GBIG_025634"; transcript_id "GBIG_025634.2"; oId "STRG.16038.1"; cmp_ref "GBI_11688-RA"; class_code "y"; cmp_ref_gene "GBI_11688"; tss_id "TSS37071";
Scaffold94	StringTie	exon	2605976	2606089	.	+	.	gene_id "GBIG_025634"; transcript_id "GBIG_025634.2"; exon_number "1";
Scaffold94	StringTie	exon	2626326	2626414	.	+	.	gene_id "GBIG_025634"; transcript_id "GBIG_025634.2"; exon_number "2";
Scaffold94	StringTie	transcript	2613478	2626414	.	+	.	gene_id "GBIG_025634"; transcript_id "GBIG_025634.3"; oId "STRG.16038.2"; cmp_ref "GBI_11688-RA"; class_code "y"; cmp_ref_gene "GBI_11688"; tss_id "TSS37072";
Scaffold94	StringTie	exon	2613478	2614293	.	+	.	gene_id "GBIG_025634"; transcript_id "GBIG_025634.3"; exon_number "1";
Scaffold94	StringTie	exon	2617814	2617954	.	+	.	gene_id "GBIG_025634"; transcript_id "GBIG_025634.3"; exon_number "2";
Scaffold94	StringTie	exon	2626326	2626414	.	+	.	gene_id "GBIG_025634"; transcript_id "GBIG_025634.3"; exon_number "3";
Scaffold94	StringTie	transcript	2607873	2612916	.	+	.	gene_id "GBIG_025635"; transcript_id "GBIG_025635.1"; oId "STRG.16039.1"; class_code "u"; tss_id "TSS37073";
Scaffold94	StringTie	exon	2607873	2612916	.	+	.	gene_id "GBIG_025635"; transcript_id "GBIG_025635.1"; exon_number "1";
Scaffold94	StringTie	transcript	2699478	2702716	.	+	.	gene_id "GBIG_025637"; transcript_id "GBIG_025637.1"; class_code "i"
Scaffold94	StringTie	exon	2699478	2702716	.	+	.	gene_id "GBIG_025637"; transcript_id "GBIG_025637.1"; exon_number "1"
Scaffold94	StringTie	transcript	4100243	4141280	.	+	.	gene_id "GBIG_025638"; transcript_id "GBIG_025638.1"; oId "STRG.16047.4"; class_code "u"; tss_id "TSS37079";
Scaffold94	StringTie	exon	4100243	4100279	.	+	.	gene_id "GBIG_025638"; transcript_id "GBIG_025638.1"; exon_number "1";
Scaffold94	StringTie	exon	4104809	4104976	.	+	.	gene_id "GBIG_025638"; transcript_id "GBIG_025638.1"; exon_number "2";
Scaffold94	StringTie	exon	4137577	4137761	.	+	.	gene_id "GBIG_025638"; transcript_id "GBIG_025638.1"; exon_number "3";
Scaffold94	StringTie	exon	4137883	4138154	.	+	.	gene_id "GBIG_025638"; transcript_id "GBIG_025638.1"; exon_number "4";
Scaffold94	StringTie	exon	4139046	4139208	.	+	.	gene_id "GBIG_025638"; transcript_id "GBIG_025638.1"; exon_number "5";
Scaffold94	StringTie	exon	4139448	4139612	.	+	.	gene_id "GBIG_025638"; transcript_id "GBIG_025638.1"; exon_number "6";
Scaffold94	StringTie	exon	4139835	4139974	.	+	.	gene_id "GBIG_025638"; transcript_id "GBIG_025638.1"; exon_number "7";
Scaffold94	StringTie	exon	4140868	4141280	.	+	.	gene_id "GBIG_025638"; transcript_id "GBIG_025638.1"; exon_number "8";
Scaffold94	StringTie	transcript	4103476	4141280	.	+	.	gene_id "GBIG_025638"; transcript_id "GBIG_025638.2"; oId "STRG.16047.5"; class_code "u"; tss_id "TSS37080";
Scaffold94	StringTie	exon	4103476	4103517	.	+	.	gene_id "GBIG_025638"; transcript_id "GBIG_025638.2"; exon_number "1";
Scaffold94	StringTie	exon	4124874	4124904	.	+	.	gene_id "GBIG_025638"; transcript_id "GBIG_025638.2"; exon_number "2";
Scaffold94	StringTie	exon	4139046	4139208	.	+	.	gene_id "GBIG_025638"; transcript_id "GBIG_025638.2"; exon_number "3";
Scaffold94	StringTie	exon	4139448	4139612	.	+	.	gene_id "GBIG_025638"; transcript_id "GBIG_025638.2"; exon_number "4";
Scaffold94	StringTie	exon	4139835	4139974	.	+	.	gene_id "GBIG_025638"; transcript_id "GBIG_025638.2"; exon_number "5";
Scaffold94	StringTie	exon	4140868	4141280	.	+	.	gene_id "GBIG_025638"; transcript_id "GBIG_025638.2"; exon_number "6";
Scaffold94	StringTie	transcript	4108697	4127600	.	+	.	gene_id "GBIG_025638"; transcript_id "GBIG_025638.3"; oId "STRG.16047.6"; class_code "u"; tss_id "TSS37081";
Scaffold94	StringTie	exon	4108697	4108844	.	+	.	gene_id "GBIG_025638"; transcript_id "GBIG_025638.3"; exon_number "1";
Scaffold94	StringTie	exon	4127316	4127600	.	+	.	gene_id "GBIG_025638"; transcript_id "GBIG_025638.3"; exon_number "2";
Scaffold94	StringTie	transcript	4121888	4141280	.	+	.	gene_id "GBIG_025638"; transcript_id "GBIG_025638.4"; oId "STRG.16047.8"; class_code "u"; tss_id "TSS37082";
Scaffold94	StringTie	exon	4121888	4122004	.	+	.	gene_id "GBIG_025638"; transcript_id "GBIG_025638.4"; exon_number "1";
Scaffold94	StringTie	exon	4123104	4123271	.	+	.	gene_id "GBIG_025638"; transcript_id "GBIG_025638.4"; exon_number "2";
Scaffold94	StringTie	exon	4137577	4137761	.	+	.	gene_id "GBIG_025638"; transcript_id "GBIG_025638.4"; exon_number "3";
Scaffold94	StringTie	exon	4137883	4138154	.	+	.	gene_id "GBIG_025638"; transcript_id "GBIG_025638.4"; exon_number "4";
Scaffold94	StringTie	exon	4139046	4139208	.	+	.	gene_id "GBIG_025638"; transcript_id "GBIG_025638.4"; exon_number "5";
Scaffold94	StringTie	exon	4139448	4139612	.	+	.	gene_id "GBIG_025638"; transcript_id "GBIG_025638.4"; exon_number "6";
Scaffold94	StringTie	exon	4139835	4139974	.	+	.	gene_id "GBIG_025638"; transcript_id "GBIG_025638.4"; exon_number "7";
Scaffold94	StringTie	exon	4140868	4141280	.	+	.	gene_id "GBIG_025638"; transcript_id "GBIG_025638.4"; exon_number "8";
Scaffold94	StringTie	transcript	4121888	4141280	.	+	.	gene_id "GBIG_025638"; transcript_id "GBIG_025638.5"; oId "STRG.16047.7"; class_code "u"; tss_id "TSS37082";
Scaffold94	StringTie	exon	4121888	4122004	.	+	.	gene_id "GBIG_025638"; transcript_id "GBIG_025638.5"; exon_number "1";
Scaffold94	StringTie	exon	4136584	4136751	.	+	.	gene_id "GBIG_025638"; transcript_id "GBIG_025638.5"; exon_number "2";
Scaffold94	StringTie	exon	4137577	4137761	.	+	.	gene_id "GBIG_025638"; transcript_id "GBIG_025638.5"; exon_number "3";
Scaffold94	StringTie	exon	4137883	4138154	.	+	.	gene_id "GBIG_025638"; transcript_id "GBIG_025638.5"; exon_number "4";
Scaffold94	StringTie	exon	4139046	4139208	.	+	.	gene_id "GBIG_025638"; transcript_id "GBIG_025638.5"; exon_number "5";
Scaffold94	StringTie	exon	4139448	4139612	.	+	.	gene_id "GBIG_025638"; transcript_id "GBIG_025638.5"; exon_number "6";
Scaffold94	StringTie	exon	4139835	4139974	.	+	.	gene_id "GBIG_025638"; transcript_id "GBIG_025638.5"; exon_number "7";
Scaffold94	StringTie	exon	4140868	4141280	.	+	.	gene_id "GBIG_025638"; transcript_id "GBIG_025638.5"; exon_number "8";
Scaffold94	StringTie	transcript	4124758	4141280	.	+	.	gene_id "GBIG_025638"; transcript_id "GBIG_025638.6"; oId "STRG.16047.9"; class_code "u"; tss_id "TSS37083";
Scaffold94	StringTie	exon	4124758	4124904	.	+	.	gene_id "GBIG_025638"; transcript_id "GBIG_025638.6"; exon_number "1";
Scaffold94	StringTie	exon	4139046	4139208	.	+	.	gene_id "GBIG_025638"; transcript_id "GBIG_025638.6"; exon_number "2";
Scaffold94	StringTie	exon	4139448	4139612	.	+	.	gene_id "GBIG_025638"; transcript_id "GBIG_025638.6"; exon_number "3";
Scaffold94	StringTie	exon	4139835	4139974	.	+	.	gene_id "GBIG_025638"; transcript_id "GBIG_025638.6"; exon_number "4";
Scaffold94	StringTie	exon	4140868	4141280	.	+	.	gene_id "GBIG_025638"; transcript_id "GBIG_025638.6"; exon_number "5";
Scaffold94	StringTie	transcript	4126253	4141450	.	+	.	gene_id "GBIG_025638"; transcript_id "GBIG_025638.7"; oId "STRG.16047.10"; class_code "u"; tss_id "TSS37084";
Scaffold94	StringTie	exon	4126253	4126297	.	+	.	gene_id "GBIG_025638"; transcript_id "GBIG_025638.7"; exon_number "1";
Scaffold94	StringTie	exon	4139835	4140086	.	+	.	gene_id "GBIG_025638"; transcript_id "GBIG_025638.7"; exon_number "2";
Scaffold94	StringTie	exon	4140868	4141450	.	+	.	gene_id "GBIG_025638"; transcript_id "GBIG_025638.7"; exon_number "3";
Scaffold94	StringTie	transcript	4137538	4141280	.	+	.	gene_id "GBIG_025638"; transcript_id "GBIG_025638.8"; oId "STRG.16047.11"; class_code "u"; tss_id "TSS37085";
Scaffold94	StringTie	exon	4137538	4137761	.	+	.	gene_id "GBIG_025638"; transcript_id "GBIG_025638.8"; exon_number "1";
Scaffold94	StringTie	exon	4137883	4138154	.	+	.	gene_id "GBIG_025638"; transcript_id "GBIG_025638.8"; exon_number "2";
Scaffold94	StringTie	exon	4139046	4139208	.	+	.	gene_id "GBIG_025638"; transcript_id "GBIG_025638.8"; exon_number "3";
Scaffold94	StringTie	exon	4139448	4139612	.	+	.	gene_id "GBIG_025638"; transcript_id "GBIG_025638.8"; exon_number "4";
Scaffold94	StringTie	exon	4139835	4140086	.	+	.	gene_id "GBIG_025638"; transcript_id "GBIG_025638.8"; exon_number "5";
Scaffold94	StringTie	exon	4140868	4141280	.	+	.	gene_id "GBIG_025638"; transcript_id "GBIG_025638.8"; exon_number "6";
Scaffold94	StringTie	transcript	4138355	4141280	.	+	.	gene_id "GBIG_025638"; transcript_id "GBIG_025638.9"; oId "STRG.16047.12"; class_code "u"; tss_id "TSS37086";
Scaffold94	StringTie	exon	4138355	4139208	.	+	.	gene_id "GBIG_025638"; transcript_id "GBIG_025638.9"; exon_number "1";
Scaffold94	StringTie	exon	4139448	4139612	.	+	.	gene_id "GBIG_025638"; transcript_id "GBIG_025638.9"; exon_number "2";
Scaffold94	StringTie	exon	4139835	4139974	.	+	.	gene_id "GBIG_025638"; transcript_id "GBIG_025638.9"; exon_number "3";
Scaffold94	StringTie	exon	4140868	4141280	.	+	.	gene_id "GBIG_025638"; transcript_id "GBIG_025638.9"; exon_number "4";
Scaffold94	StringTie	transcript	4279295	4286793	.	+	.	gene_id "GBIG_025640"; transcript_id "GBIG_025640.1"; oId "STRG.16054.1"; class_code "u"; tss_id "TSS37088";
Scaffold94	StringTie	exon	4279295	4286793	.	+	.	gene_id "GBIG_025640"; transcript_id "GBIG_025640.1"; exon_number "1";
Scaffold94	StringTie	transcript	4831259	4866266	.	+	.	gene_id "GBIG_025641"; transcript_id "GBIG_025641.1"; oId "STRG.16059.1"; cmp_ref "GBI_11705-RA"; class_code "y"; cmp_ref_gene "GBI_11705"; tss_id "TSS37089";
Scaffold94	StringTie	exon	4831259	4831584	.	+	.	gene_id "GBIG_025641"; transcript_id "GBIG_025641.1"; exon_number "1";
Scaffold94	StringTie	exon	4851680	4851994	.	+	.	gene_id "GBIG_025641"; transcript_id "GBIG_025641.1"; exon_number "2";
Scaffold94	StringTie	exon	4863290	4863547	.	+	.	gene_id "GBIG_025641"; transcript_id "GBIG_025641.1"; exon_number "3";
Scaffold94	StringTie	exon	4866237	4866266	.	+	.	gene_id "GBIG_025641"; transcript_id "GBIG_025641.1"; exon_number "4";
Scaffold94	StringTie	transcript	4841882	4844000	.	+	.	gene_id "GBIG_025644"; transcript_id "GBIG_025644.1"; oId "STRG.16060.1"; cmp_ref "GBI_11705-RA"; class_code "p"; cmp_ref_gene "GBI_11705"; tss_id "TSS37092";
Scaffold94	StringTie	exon	4841882	4844000	.	+	.	gene_id "GBIG_025644"; transcript_id "GBIG_025644.1"; exon_number "1";
Scaffold94	StringTie	transcript	4871997	4913895	.	+	.	gene_id "GBIG_025645"; transcript_id "GBIG_025645.1"; oId "STRG.16062.1"; class_code "u"; tss_id "TSS37093";
Scaffold94	StringTie	exon	4871997	4872079	.	+	.	gene_id "GBIG_025645"; transcript_id "GBIG_025645.1"; exon_number "1";
Scaffold94	StringTie	exon	4874538	4874624	.	+	.	gene_id "GBIG_025645"; transcript_id "GBIG_025645.1"; exon_number "2";
Scaffold94	StringTie	exon	4913604	4913895	.	+	.	gene_id "GBIG_025645"; transcript_id "GBIG_025645.1"; exon_number "3";
Scaffold94	StringTie	transcript	4872106	4913895	.	+	.	gene_id "GBIG_025645"; transcript_id "GBIG_025645.2"; oId "STRG.16062.2"; class_code "u"; tss_id "TSS37094";
Scaffold94	StringTie	exon	4872106	4872258	.	+	.	gene_id "GBIG_025645"; transcript_id "GBIG_025645.2"; exon_number "1";
Scaffold94	StringTie	exon	4913598	4913895	.	+	.	gene_id "GBIG_025645"; transcript_id "GBIG_025645.2"; exon_number "2";
Scaffold94	StringTie	transcript	4873217	4913895	.	+	.	gene_id "GBIG_025645"; transcript_id "GBIG_025645.3"; oId "STRG.16062.4"; class_code "u"; tss_id "TSS37095";
Scaffold94	StringTie	exon	4873217	4873396	.	+	.	gene_id "GBIG_025645"; transcript_id "GBIG_025645.3"; exon_number "1";
Scaffold94	StringTie	exon	4874625	4874669	.	+	.	gene_id "GBIG_025645"; transcript_id "GBIG_025645.3"; exon_number "2";
Scaffold94	StringTie	exon	4913649	4913895	.	+	.	gene_id "GBIG_025645"; transcript_id "GBIG_025645.3"; exon_number "3";
Scaffold94	StringTie	transcript	4873217	4913895	.	+	.	gene_id "GBIG_025645"; transcript_id "GBIG_025645.4"; oId "STRG.16062.3"; class_code "r"; tss_id "TSS37095";
Scaffold94	StringTie	exon	4873217	4873396	.	+	.	gene_id "GBIG_025645"; transcript_id "GBIG_025645.4"; exon_number "1";
Scaffold94	StringTie	exon	4874625	4874761	.	+	.	gene_id "GBIG_025645"; transcript_id "GBIG_025645.4"; exon_number "2";
Scaffold94	StringTie	exon	4913649	4913895	.	+	.	gene_id "GBIG_025645"; transcript_id "GBIG_025645.4"; exon_number "3";
Scaffold94	StringTie	transcript	4940891	4941135	.	+	.	gene_id "GBIG_025647"; transcript_id "GBIG_025647.1"; class_code "i"
Scaffold94	StringTie	exon	4940891	4941135	.	+	.	gene_id "GBIG_025647"; transcript_id "GBIG_025647.1"; exon_number "1"
Scaffold94	StringTie	transcript	976372	984126	.	-	.	gene_id "GBIG_025660"; transcript_id "GBIG_025660.1"; oId "STRG.15997.1"; class_code "u"; tss_id "TSS37118";
Scaffold94	StringTie	exon	976372	979899	.	-	.	gene_id "GBIG_025660"; transcript_id "GBIG_025660.1"; exon_number "1";
Scaffold94	StringTie	exon	983090	984126	.	-	.	gene_id "GBIG_025660"; transcript_id "GBIG_025660.1"; exon_number "2";
Scaffold94	StringTie	transcript	1208563	1209083	.	-	.	gene_id "GBIG_025661"; transcript_id "GBIG_025661.1"; class_code "i"
Scaffold94	StringTie	exon	1208563	1208759	.	-	.	gene_id "GBIG_025661"; transcript_id "GBIG_025661.1"; exon_number "1"
Scaffold94	StringTie	exon	1209055	1209083	.	-	.	gene_id "GBIG_025661"; transcript_id "GBIG_025661.1"; exon_number "2"
Scaffold94	StringTie	transcript	1594269	1598900	.	-	.	gene_id "GBIG_025665"; transcript_id "GBIG_025665.1"; class_code "i"
Scaffold94	StringTie	exon	1594269	1594421	.	-	.	gene_id "GBIG_025665"; transcript_id "GBIG_025665.1"; exon_number "1"
Scaffold94	StringTie	exon	1595659	1595773	.	-	.	gene_id "GBIG_025665"; transcript_id "GBIG_025665.1"; exon_number "2"
Scaffold94	StringTie	exon	1598869	1598900	.	-	.	gene_id "GBIG_025665"; transcript_id "GBIG_025665.1"; exon_number "3"
Scaffold94	StringTie	transcript	1594916	1597170	.	-	.	gene_id "GBIG_025665"; transcript_id "GBIG_025665.2"; class_code "i"
Scaffold94	StringTie	exon	1594916	1595773	.	-	.	gene_id "GBIG_025665"; transcript_id "GBIG_025665.2"; exon_number "1"
Scaffold94	StringTie	exon	1597011	1597170	.	-	.	gene_id "GBIG_025665"; transcript_id "GBIG_025665.2"; exon_number "2"
Scaffold94	StringTie	transcript	1617151	1617531	.	-	.	gene_id "GBIG_025666"; transcript_id "GBIG_025666.1"; oId "STRG.15968.2"; class_code "u"; tss_id "TSS37127";
Scaffold94	StringTie	exon	1617151	1617263	.	-	.	gene_id "GBIG_025666"; transcript_id "GBIG_025666.1"; exon_number "1";
Scaffold94	StringTie	exon	1617286	1617531	.	-	.	gene_id "GBIG_025666"; transcript_id "GBIG_025666.1"; exon_number "2";
Scaffold94	StringTie	transcript	1617151	1617531	.	-	.	gene_id "GBIG_025666"; transcript_id "GBIG_025666.2"; oId "STRG.15968.1"; class_code "u"; tss_id "TSS37127";
Scaffold94	StringTie	exon	1617151	1617263	.	-	.	gene_id "GBIG_025666"; transcript_id "GBIG_025666.2"; exon_number "1";
Scaffold94	StringTie	exon	1617306	1617531	.	-	.	gene_id "GBIG_025666"; transcript_id "GBIG_025666.2"; exon_number "2";
Scaffold94	StringTie	transcript	2251954	2257654	.	-	.	gene_id "GBIG_025668"; transcript_id "GBIG_025668.1"; oId "STRG.16020.1"; class_code "u"; tss_id "TSS37129";
Scaffold94	StringTie	exon	2251954	2252021	.	-	.	gene_id "GBIG_025668"; transcript_id "GBIG_025668.1"; exon_number "1";
Scaffold94	StringTie	exon	2257522	2257654	.	-	.	gene_id "GBIG_025668"; transcript_id "GBIG_025668.1"; exon_number "2";
Scaffold94	StringTie	transcript	3228188	3306938	.	-	.	gene_id "GBIG_025676"; transcript_id "GBIG_025676.1"; oId "STRG.16044.1"; cmp_ref "GBI_11693-RA"; class_code "y"; cmp_ref_gene "GBI_11693"; tss_id "TSS37145";
Scaffold94	StringTie	exon	3228188	3228469	.	-	.	gene_id "GBIG_025676"; transcript_id "GBIG_025676.1"; exon_number "1";
Scaffold94	StringTie	exon	3306880	3306938	.	-	.	gene_id "GBIG_025676"; transcript_id "GBIG_025676.1"; exon_number "2";
Scaffold94	StringTie	transcript	4841882	4844000	.	-	.	gene_id "GBIG_025681"; transcript_id "GBIG_025681.1"; oId "STRG.16061.1"; class_code "u"; tss_id "TSS37152";
Scaffold94	StringTie	exon	4841882	4843178	.	-	.	gene_id "GBIG_025681"; transcript_id "GBIG_025681.1"; exon_number "1";
Scaffold94	StringTie	exon	4843325	4844000	.	-	.	gene_id "GBIG_025681"; transcript_id "GBIG_025681.1"; exon_number "2";
Scaffold94	StringTie	transcript	4872820	4881954	.	-	.	gene_id "GBIG_025682"; transcript_id "GBIG_025682.1"; oId "STRG.16063.2"; class_code "r"; tss_id "TSS37153";
Scaffold94	StringTie	exon	4872820	4872913	.	-	.	gene_id "GBIG_025682"; transcript_id "GBIG_025682.1"; exon_number "1";
Scaffold94	StringTie	exon	4874135	4874249	.	-	.	gene_id "GBIG_025682"; transcript_id "GBIG_025682.1"; exon_number "2";
Scaffold94	StringTie	exon	4881876	4881954	.	-	.	gene_id "GBIG_025682"; transcript_id "GBIG_025682.1"; exon_number "3";
Scaffold94	StringTie	transcript	4872820	4881954	.	-	.	gene_id "GBIG_025682"; transcript_id "GBIG_025682.2"; oId "STRG.16063.1"; class_code "r"; tss_id "TSS37153";
Scaffold94	StringTie	exon	4872820	4872861	.	-	.	gene_id "GBIG_025682"; transcript_id "GBIG_025682.2"; exon_number "1";
Scaffold94	StringTie	exon	4874084	4874249	.	-	.	gene_id "GBIG_025682"; transcript_id "GBIG_025682.2"; exon_number "2";
Scaffold94	StringTie	exon	4881876	4881954	.	-	.	gene_id "GBIG_025682"; transcript_id "GBIG_025682.2"; exon_number "3";
Scaffold942	StringTie	transcript	8640	9757	.	+	.	gene_id "GBIG_025687"; transcript_id "GBIG_025687.1"; oId "STRG.29634.1"; class_code "r"; tss_id "TSS37158";
Scaffold942	StringTie	exon	8640	8756	.	+	.	gene_id "GBIG_025687"; transcript_id "GBIG_025687.1"; exon_number "1";
Scaffold942	StringTie	exon	9653	9757	.	+	.	gene_id "GBIG_025687"; transcript_id "GBIG_025687.1"; exon_number "2";
Scaffold942	StringTie	transcript	9053	9306	.	+	.	gene_id "GBIG_025688"; transcript_id "GBIG_025688.1"; oId "STRG.29635.1"; class_code "r"; tss_id "TSS37159";
Scaffold942	StringTie	exon	9053	9306	.	+	.	gene_id "GBIG_025688"; transcript_id "GBIG_025688.1"; exon_number "1";
Scaffold942	StringTie	transcript	9838	10240	.	+	.	gene_id "GBIG_025689"; transcript_id "GBIG_025689.1"; oId "STRG.29636.1"; class_code "u"; tss_id "TSS37160";
Scaffold942	StringTie	exon	9838	10240	.	+	.	gene_id "GBIG_025689"; transcript_id "GBIG_025689.1"; exon_number "1";
Scaffold943	StringTie	transcript	2767	3493	.	+	.	gene_id "GBIG_025690"; transcript_id "GBIG_025690.1"; oId "STRG.29633.1"; class_code "u"; tss_id "TSS37161";
Scaffold943	StringTie	exon	2767	3493	.	+	.	gene_id "GBIG_025690"; transcript_id "GBIG_025690.1"; exon_number "1";
Scaffold9434	StringTie	transcript	1	1793	.	+	.	gene_id "GBIG_025691"; transcript_id "GBIG_025691.1"; oId "STRG.30659.1"; class_code "u"; tss_id "TSS37162";
Scaffold9434	StringTie	exon	1	1793	.	+	.	gene_id "GBIG_025691"; transcript_id "GBIG_025691.1"; exon_number "1";
Scaffold9436	StringTie	transcript	109	387	.	+	.	gene_id "GBIG_025692"; transcript_id "GBIG_025692.1"; oId "STRG.30660.1"; class_code "u"; tss_id "TSS37163";
Scaffold9436	StringTie	exon	109	387	.	+	.	gene_id "GBIG_025692"; transcript_id "GBIG_025692.1"; exon_number "1";
Scaffold9444	StringTie	transcript	1347	1793	.	+	.	gene_id "GBIG_025693"; transcript_id "GBIG_025693.1"; oId "STRG.30661.1"; class_code "u"; tss_id "TSS37164";
Scaffold9444	StringTie	exon	1347	1793	.	+	.	gene_id "GBIG_025693"; transcript_id "GBIG_025693.1"; exon_number "1";
Scaffold9457	StringTie	transcript	1	1792	.	+	.	gene_id "GBIG_025694"; transcript_id "GBIG_025694.1"; oId "STRG.30663.1"; class_code "u"; tss_id "TSS37165";
Scaffold9457	StringTie	exon	1	1792	.	+	.	gene_id "GBIG_025694"; transcript_id "GBIG_025694.1"; exon_number "1";
Scaffold9493	StringTie	transcript	517	1660	.	+	.	gene_id "GBIG_025695"; transcript_id "GBIG_025695.1"; oId "STRG.30664.1"; class_code "u"; tss_id "TSS37166";
Scaffold9493	StringTie	exon	517	1660	.	+	.	gene_id "GBIG_025695"; transcript_id "GBIG_025695.1"; exon_number "1";
Scaffold95	StringTie	transcript	1109460	1186218	.	+	.	gene_id "GBIG_025699"; transcript_id "GBIG_025699.1"; oId "STRG.16095.1"; cmp_ref "GBI_11733-RB"; class_code "x"; cmp_ref_gene "GBI_11733"; tss_id "TSS37170";
Scaffold95	StringTie	exon	1109460	1109624	.	+	.	gene_id "GBIG_025699"; transcript_id "GBIG_025699.1"; exon_number "1";
Scaffold95	StringTie	exon	1115179	1115350	.	+	.	gene_id "GBIG_025699"; transcript_id "GBIG_025699.1"; exon_number "2";
Scaffold95	StringTie	exon	1158780	1159013	.	+	.	gene_id "GBIG_025699"; transcript_id "GBIG_025699.1"; exon_number "3";
Scaffold95	StringTie	exon	1180782	1185556	.	+	.	gene_id "GBIG_025699"; transcript_id "GBIG_025699.1"; exon_number "4";
Scaffold95	StringTie	exon	1186005	1186218	.	+	.	gene_id "GBIG_025699"; transcript_id "GBIG_025699.1"; exon_number "5";
Scaffold95	StringTie	transcript	1187368	1188863	.	+	.	gene_id "GBIG_025700"; transcript_id "GBIG_025700.1"; class_code "i"
Scaffold95	StringTie	exon	1187368	1188863	.	+	.	gene_id "GBIG_025700"; transcript_id "GBIG_025700.1"; exon_number "1"
Scaffold95	StringTie	transcript	1424412	1425818	.	+	.	gene_id "GBIG_025704"; transcript_id "GBIG_025704.1"; class_code "i"
Scaffold95	StringTie	exon	1424412	1425818	.	+	.	gene_id "GBIG_025704"; transcript_id "GBIG_025704.1"; exon_number "1"
Scaffold95	StringTie	transcript	1437874	1439243	.	+	.	gene_id "GBIG_025705"; transcript_id "GBIG_025705.1"; oId "STRG.16108.1"; class_code "u"; tss_id "TSS37181";
Scaffold95	StringTie	exon	1437874	1437915	.	+	.	gene_id "GBIG_025705"; transcript_id "GBIG_025705.1"; exon_number "1";
Scaffold95	StringTie	exon	1438841	1439243	.	+	.	gene_id "GBIG_025705"; transcript_id "GBIG_025705.1"; exon_number "2";
Scaffold95	StringTie	transcript	3684664	3685686	.	+	.	gene_id "GBIG_025707"; transcript_id "GBIG_025707.1"; class_code "i"
Scaffold95	StringTie	exon	3684664	3685686	.	+	.	gene_id "GBIG_025707"; transcript_id "GBIG_025707.1"; exon_number "1"
Scaffold95	StringTie	transcript	4823786	4825971	.	+	.	gene_id "GBIG_025710"; transcript_id "GBIG_025710.1"; oId "STRG.16073.1"; class_code "u"; tss_id "TSS37186";
Scaffold95	StringTie	exon	4823786	4823859	.	+	.	gene_id "GBIG_025710"; transcript_id "GBIG_025710.1"; exon_number "1";
Scaffold95	StringTie	exon	4825646	4825971	.	+	.	gene_id "GBIG_025710"; transcript_id "GBIG_025710.1"; exon_number "2";
Scaffold95	StringTie	transcript	4870306	4874739	.	+	.	gene_id "GBIG_025711"; transcript_id "GBIG_025711.1"; oId "STRG.16070.1"; class_code "u"; tss_id "TSS37187";
Scaffold95	StringTie	exon	4870306	4870672	.	+	.	gene_id "GBIG_025711"; transcript_id "GBIG_025711.1"; exon_number "1";
Scaffold95	StringTie	exon	4871352	4871525	.	+	.	gene_id "GBIG_025711"; transcript_id "GBIG_025711.1"; exon_number "2";
Scaffold95	StringTie	exon	4873517	4874739	.	+	.	gene_id "GBIG_025711"; transcript_id "GBIG_025711.1"; exon_number "3";
Scaffold95	StringTie	transcript	1180832	1185820	.	-	.	gene_id "GBIG_025718"; transcript_id "GBIG_025718.1"; class_code "i"
Scaffold95	StringTie	exon	1180832	1184773	.	-	.	gene_id "GBIG_025718"; transcript_id "GBIG_025718.1"; exon_number "1"
Scaffold95	StringTie	exon	1184812	1185556	.	-	.	gene_id "GBIG_025718"; transcript_id "GBIG_025718.1"; exon_number "2"
Scaffold95	StringTie	exon	1185771	1185820	.	-	.	gene_id "GBIG_025718"; transcript_id "GBIG_025718.1"; exon_number "3"
Scaffold95	StringTie	transcript	1254320	1254701	.	-	.	gene_id "GBIG_025719"; transcript_id "GBIG_025719.1"; class_code "i"
Scaffold95	StringTie	exon	1254320	1254364	.	-	.	gene_id "GBIG_025719"; transcript_id "GBIG_025719.1"; exon_number "1"
Scaffold95	StringTie	exon	1254484	1254701	.	-	.	gene_id "GBIG_025719"; transcript_id "GBIG_025719.1"; exon_number "2"
Scaffold95	StringTie	transcript	1381004	1385133	.	-	.	gene_id "GBIG_025720"; transcript_id "GBIG_025720.1"; class_code "i"
Scaffold95	StringTie	exon	1381004	1384220	.	-	.	gene_id "GBIG_025720"; transcript_id "GBIG_025720.1"; exon_number "1"
Scaffold95	StringTie	exon	1384492	1384809	.	-	.	gene_id "GBIG_025720"; transcript_id "GBIG_025720.1"; exon_number "2"
Scaffold95	StringTie	exon	1384905	1385133	.	-	.	gene_id "GBIG_025720"; transcript_id "GBIG_025720.1"; exon_number "3"
Scaffold95	StringTie	transcript	3123440	3353065	.	-	.	gene_id "GBIG_025726"; transcript_id "GBIG_025726.1"; oId "STRG.16076.1"; class_code "u"; tss_id "TSS37207";
Scaffold95	StringTie	exon	3123440	3123493	.	-	.	gene_id "GBIG_025726"; transcript_id "GBIG_025726.1"; exon_number "1";
Scaffold95	StringTie	exon	3352650	3353065	.	-	.	gene_id "GBIG_025726"; transcript_id "GBIG_025726.1"; exon_number "2";
Scaffold951	StringTie	transcript	1	216	.	+	.	gene_id "GBIG_025732"; transcript_id "GBIG_025732.1"; oId "STRG.29638.1"; class_code "u"; tss_id "TSS37213";
Scaffold951	StringTie	exon	1	216	.	+	.	gene_id "GBIG_025732"; transcript_id "GBIG_025732.1"; exon_number "1";
Scaffold9512	StringTie	transcript	3	970	.	+	.	gene_id "GBIG_025734"; transcript_id "GBIG_025734.1"; oId "STRG.30665.1"; class_code "u"; tss_id "TSS37215";
Scaffold9512	StringTie	exon	3	970	.	+	.	gene_id "GBIG_025734"; transcript_id "GBIG_025734.1"; exon_number "1";
Scaffold9531	StringTie	transcript	357	1789	.	+	.	gene_id "GBIG_025735"; transcript_id "GBIG_025735.1"; oId "STRG.30666.1"; class_code "u"; tss_id "TSS37216";
Scaffold9531	StringTie	exon	357	1789	.	+	.	gene_id "GBIG_025735"; transcript_id "GBIG_025735.1"; exon_number "1";
Scaffold9576	StringTie	transcript	1332	1547	.	+	.	gene_id "GBIG_025736"; transcript_id "GBIG_025736.1"; oId "STRG.30668.1"; class_code "u"; tss_id "TSS37217";
Scaffold9576	StringTie	exon	1332	1547	.	+	.	gene_id "GBIG_025736"; transcript_id "GBIG_025736.1"; exon_number "1";
Scaffold96	StringTie	transcript	197369	202161	.	+	.	gene_id "GBIG_025739"; transcript_id "GBIG_025739.1"; oId "STRG.16123.1"; class_code "u"; tss_id "TSS37221";
Scaffold96	StringTie	exon	197369	197553	.	+	.	gene_id "GBIG_025739"; transcript_id "GBIG_025739.1"; exon_number "1";
Scaffold96	StringTie	exon	197720	197852	.	+	.	gene_id "GBIG_025739"; transcript_id "GBIG_025739.1"; exon_number "2";
Scaffold96	StringTie	exon	199470	199745	.	+	.	gene_id "GBIG_025739"; transcript_id "GBIG_025739.1"; exon_number "3";
Scaffold96	StringTie	exon	201940	202161	.	+	.	gene_id "GBIG_025739"; transcript_id "GBIG_025739.1"; exon_number "4";
Scaffold96	StringTie	transcript	202784	204063	.	+	.	gene_id "GBIG_025740"; transcript_id "GBIG_025740.1"; oId "STRG.16125.1"; class_code "u"; tss_id "TSS37222";
Scaffold96	StringTie	exon	202784	204063	.	+	.	gene_id "GBIG_025740"; transcript_id "GBIG_025740.1"; exon_number "1";
Scaffold96	StringTie	transcript	251697	252029	.	+	.	gene_id "GBIG_025741"; transcript_id "GBIG_025741.1"; oId "STRG.16126.1"; class_code "u"; tss_id "TSS37223";
Scaffold96	StringTie	exon	251697	252029	.	+	.	gene_id "GBIG_025741"; transcript_id "GBIG_025741.1"; exon_number "1";
Scaffold96	StringTie	transcript	264305	273231	.	+	.	gene_id "GBIG_025742"; transcript_id "GBIG_025742.11"; oId "STRG.16127.7"; cmp_ref "GBI_11767-RB"; class_code "y"; cmp_ref_gene "GBI_11767"; tss_id "TSS37225";
Scaffold96	StringTie	exon	264305	265012	.	+	.	gene_id "GBIG_025742"; transcript_id "GBIG_025742.11"; exon_number "1";
Scaffold96	StringTie	exon	265185	265444	.	+	.	gene_id "GBIG_025742"; transcript_id "GBIG_025742.11"; exon_number "2";
Scaffold96	StringTie	exon	272805	273231	.	+	.	gene_id "GBIG_025742"; transcript_id "GBIG_025742.11"; exon_number "3";
Scaffold96	StringTie	transcript	339375	1086068	.	+	.	gene_id "GBIG_025743"; transcript_id "GBIG_025743.1"; oId "STRG.16128.2"; cmp_ref "GBI_11770-RB"; class_code "x"; cmp_ref_gene "GBI_11770"; tss_id "TSS37227";
Scaffold96	StringTie	exon	339375	340991	.	+	.	gene_id "GBIG_025743"; transcript_id "GBIG_025743.1"; exon_number "1";
Scaffold96	StringTie	exon	643744	643796	.	+	.	gene_id "GBIG_025743"; transcript_id "GBIG_025743.1"; exon_number "2";
Scaffold96	StringTie	exon	914458	914488	.	+	.	gene_id "GBIG_025743"; transcript_id "GBIG_025743.1"; exon_number "3";
Scaffold96	StringTie	exon	1085984	1086068	.	+	.	gene_id "GBIG_025743"; transcript_id "GBIG_025743.1"; exon_number "4";
Scaffold96	StringTie	transcript	339375	1290717	.	+	.	gene_id "GBIG_025743"; transcript_id "GBIG_025743.2"; oId "STRG.16128.1"; cmp_ref "GBI_11770-RB"; class_code "x"; cmp_ref_gene "GBI_11770"; tss_id "TSS37227";
Scaffold96	StringTie	exon	339375	340991	.	+	.	gene_id "GBIG_025743"; transcript_id "GBIG_025743.2"; exon_number "1";
Scaffold96	StringTie	exon	643744	643796	.	+	.	gene_id "GBIG_025743"; transcript_id "GBIG_025743.2"; exon_number "2";
Scaffold96	StringTie	exon	914458	914488	.	+	.	gene_id "GBIG_025743"; transcript_id "GBIG_025743.2"; exon_number "3";
Scaffold96	StringTie	exon	1290665	1290717	.	+	.	gene_id "GBIG_025743"; transcript_id "GBIG_025743.2"; exon_number "4";
Scaffold96	StringTie	transcript	1434090	1456936	.	+	.	gene_id "GBIG_025744"; transcript_id "GBIG_025744.1"; class_code "i"
Scaffold96	StringTie	exon	1434090	1435404	.	+	.	gene_id "GBIG_025744"; transcript_id "GBIG_025744.1"; exon_number "1"
Scaffold96	StringTie	exon	1456823	1456936	.	+	.	gene_id "GBIG_025744"; transcript_id "GBIG_025744.1"; exon_number "2"
Scaffold96	StringTie	transcript	1575991	1576398	.	+	.	gene_id "GBIG_025748"; transcript_id "GBIG_025748.1"; oId "STRG.16138.1"; class_code "u"; tss_id "TSS37237";
Scaffold96	StringTie	exon	1575991	1576398	.	+	.	gene_id "GBIG_025748"; transcript_id "GBIG_025748.1"; exon_number "1";
Scaffold96	StringTie	transcript	2674104	2674543	.	+	.	gene_id "GBIG_025751"; transcript_id "GBIG_025751.1"; oId "STRG.16143.1"; class_code "u"; tss_id "TSS37242";
Scaffold96	StringTie	exon	2674104	2674543	.	+	.	gene_id "GBIG_025751"; transcript_id "GBIG_025751.1"; exon_number "1";
Scaffold96	StringTie	transcript	2717139	2718955	.	+	.	gene_id "GBIG_025752"; transcript_id "GBIG_025752.1"; oId "STRG.16144.1"; class_code "u"; tss_id "TSS37243";
Scaffold96	StringTie	exon	2717139	2718955	.	+	.	gene_id "GBIG_025752"; transcript_id "GBIG_025752.1"; exon_number "1";
Scaffold96	StringTie	transcript	2875271	2875500	.	+	.	gene_id "GBIG_025754"; transcript_id "GBIG_025754.1"; oId "STRG.16148.1"; class_code "u"; tss_id "TSS37250";
Scaffold96	StringTie	exon	2875271	2875500	.	+	.	gene_id "GBIG_025754"; transcript_id "GBIG_025754.1"; exon_number "1";
Scaffold96	StringTie	transcript	3003441	3006114	.	+	.	gene_id "GBIG_025755"; transcript_id "GBIG_025755.1"; oId "STRG.16149.1"; class_code "u"; tss_id "TSS37251";
Scaffold96	StringTie	exon	3003441	3006114	.	+	.	gene_id "GBIG_025755"; transcript_id "GBIG_025755.1"; exon_number "1";
Scaffold96	StringTie	transcript	3278990	3280592	.	+	.	gene_id "GBIG_025756"; transcript_id "GBIG_025756.1"; oId "STRG.16118.1"; class_code "u"; tss_id "TSS37252";
Scaffold96	StringTie	exon	3278990	3280592	.	+	.	gene_id "GBIG_025756"; transcript_id "GBIG_025756.1"; exon_number "1";
Scaffold96	StringTie	transcript	4479942	4480359	.	+	.	gene_id "GBIG_025761"; transcript_id "GBIG_025761.1"; class_code "i"
Scaffold96	StringTie	exon	4479942	4480359	.	+	.	gene_id "GBIG_025761"; transcript_id "GBIG_025761.1"; exon_number "1"
Scaffold96	StringTie	transcript	4806016	4809779	.	+	.	gene_id "GBIG_025767"; transcript_id "GBIG_025767.1"; oId "STRG.16174.1"; cmp_ref "GBI_11810-RA"; class_code "p"; cmp_ref_gene "GBI_11810"; tss_id "TSS37267";
Scaffold96	StringTie	exon	4806016	4809779	.	+	.	gene_id "GBIG_025767"; transcript_id "GBIG_025767.1"; exon_number "1";
Scaffold96	StringTie	transcript	4815298	4857806	.	+	.	gene_id "GBIG_025768"; transcript_id "GBIG_025768.1"; oId "STRG.16175.2"; class_code "u"; tss_id "TSS37268";
Scaffold96	StringTie	exon	4815298	4815472	.	+	.	gene_id "GBIG_025768"; transcript_id "GBIG_025768.1"; exon_number "1";
Scaffold96	StringTie	exon	4842077	4842274	.	+	.	gene_id "GBIG_025768"; transcript_id "GBIG_025768.1"; exon_number "2";
Scaffold96	StringTie	exon	4857485	4857806	.	+	.	gene_id "GBIG_025768"; transcript_id "GBIG_025768.1"; exon_number "3";
Scaffold96	StringTie	transcript	4815298	4857806	.	+	.	gene_id "GBIG_025768"; transcript_id "GBIG_025768.2"; oId "STRG.16175.1"; class_code "u"; tss_id "TSS37268";
Scaffold96	StringTie	exon	4815298	4815472	.	+	.	gene_id "GBIG_025768"; transcript_id "GBIG_025768.2"; exon_number "1";
Scaffold96	StringTie	exon	4842077	4842135	.	+	.	gene_id "GBIG_025768"; transcript_id "GBIG_025768.2"; exon_number "2";
Scaffold96	StringTie	exon	4857485	4857806	.	+	.	gene_id "GBIG_025768"; transcript_id "GBIG_025768.2"; exon_number "3";
Scaffold96	StringTie	transcript	4855567	4857806	.	+	.	gene_id "GBIG_025768"; transcript_id "GBIG_025768.3"; oId "STRG.16175.3"; class_code "u"; tss_id "TSS37269";
Scaffold96	StringTie	exon	4855567	4855792	.	+	.	gene_id "GBIG_025768"; transcript_id "GBIG_025768.3"; exon_number "1";
Scaffold96	StringTie	exon	4857485	4857806	.	+	.	gene_id "GBIG_025768"; transcript_id "GBIG_025768.3"; exon_number "2";
Scaffold96	StringTie	transcript	198947	199626	.	-	.	gene_id "GBIG_025771"; transcript_id "GBIG_025771.1"; oId "STRG.16124.1"; class_code "u"; tss_id "TSS37277";
Scaffold96	StringTie	exon	198947	199200	.	-	.	gene_id "GBIG_025771"; transcript_id "GBIG_025771.1"; exon_number "1";
Scaffold96	StringTie	exon	199541	199626	.	-	.	gene_id "GBIG_025771"; transcript_id "GBIG_025771.1"; exon_number "2";
Scaffold96	StringTie	transcript	1571834	1574155	.	-	.	gene_id "GBIG_025775"; transcript_id "GBIG_025775.1"; oId "STRG.16137.1"; class_code "u"; tss_id "TSS37282";
Scaffold96	StringTie	exon	1571834	1573311	.	-	.	gene_id "GBIG_025775"; transcript_id "GBIG_025775.1"; exon_number "1";
Scaffold96	StringTie	exon	1573388	1574155	.	-	.	gene_id "GBIG_025775"; transcript_id "GBIG_025775.1"; exon_number "2";
Scaffold96	StringTie	transcript	4850842	4852642	.	-	.	gene_id "GBIG_025784"; transcript_id "GBIG_025784.1"; oId "STRG.16176.1"; class_code "u"; tss_id "TSS37293";
Scaffold96	StringTie	exon	4850842	4851177	.	-	.	gene_id "GBIG_025784"; transcript_id "GBIG_025784.1"; exon_number "1";
Scaffold96	StringTie	exon	4852588	4852642	.	-	.	gene_id "GBIG_025784"; transcript_id "GBIG_025784.1"; exon_number "2";
Scaffold9610	StringTie	transcript	1141	1785	.	+	.	gene_id "GBIG_025785"; transcript_id "GBIG_025785.1"; oId "STRG.30670.1"; class_code "u"; tss_id "TSS37294";
Scaffold9610	StringTie	exon	1141	1785	.	+	.	gene_id "GBIG_025785"; transcript_id "GBIG_025785.1"; exon_number "1";
Scaffold9658	StringTie	transcript	1	1783	.	+	.	gene_id "GBIG_025787"; transcript_id "GBIG_025787.1"; oId "STRG.30671.1"; class_code "u"; tss_id "TSS37297";
Scaffold9658	StringTie	exon	1	1783	.	+	.	gene_id "GBIG_025787"; transcript_id "GBIG_025787.1"; exon_number "1";
Scaffold9683	StringTie	transcript	488	692	.	+	.	gene_id "GBIG_025788"; transcript_id "GBIG_025788.1"; oId "STRG.30674.1"; class_code "u"; tss_id "TSS37298";
Scaffold9683	StringTie	exon	488	692	.	+	.	gene_id "GBIG_025788"; transcript_id "GBIG_025788.1"; exon_number "1";
Scaffold9684	StringTie	transcript	518	790	.	+	.	gene_id "GBIG_025789"; transcript_id "GBIG_025789.1"; oId "STRG.30675.1"; class_code "u"; tss_id "TSS37299";
Scaffold9684	StringTie	exon	518	790	.	+	.	gene_id "GBIG_025789"; transcript_id "GBIG_025789.1"; exon_number "1";
Scaffold97	StringTie	transcript	524920	525422	.	+	.	gene_id "GBIG_025792"; transcript_id "GBIG_025792.1"; oId "STRG.16205.1"; class_code "u"; tss_id "TSS37303";
Scaffold97	StringTie	exon	524920	525067	.	+	.	gene_id "GBIG_025792"; transcript_id "GBIG_025792.1"; exon_number "1";
Scaffold97	StringTie	exon	525159	525422	.	+	.	gene_id "GBIG_025792"; transcript_id "GBIG_025792.1"; exon_number "2";
Scaffold97	StringTie	transcript	603385	713317	.	+	.	gene_id "GBIG_025794"; transcript_id "GBIG_025794.1"; oId "STRG.16207.1"; cmp_ref "GBI_11828-RA"; class_code "y"; cmp_ref_gene "GBI_11828"; tss_id "TSS37305";
Scaffold97	StringTie	exon	603385	603643	.	+	.	gene_id "GBIG_025794"; transcript_id "GBIG_025794.1"; exon_number "1";
Scaffold97	StringTie	exon	663900	663947	.	+	.	gene_id "GBIG_025794"; transcript_id "GBIG_025794.1"; exon_number "2";
Scaffold97	StringTie	exon	713275	713317	.	+	.	gene_id "GBIG_025794"; transcript_id "GBIG_025794.1"; exon_number "3";
Scaffold97	StringTie	transcript	1159483	1159786	.	+	.	gene_id "GBIG_025800"; transcript_id "GBIG_025800.1"; oId "STRG.16218.1"; class_code "u"; tss_id "TSS37312";
Scaffold97	StringTie	exon	1159483	1159786	.	+	.	gene_id "GBIG_025800"; transcript_id "GBIG_025800.1"; exon_number "1";
Scaffold97	StringTie	transcript	1206009	1206399	.	+	.	gene_id "GBIG_025801"; transcript_id "GBIG_025801.1"; oId "STRG.16220.1"; class_code "u"; tss_id "TSS37313";
Scaffold97	StringTie	exon	1206009	1206399	.	+	.	gene_id "GBIG_025801"; transcript_id "GBIG_025801.1"; exon_number "1";
Scaffold97	StringTie	transcript	1461736	1464375	.	+	.	gene_id "GBIG_025804"; transcript_id "GBIG_025804.1"; oId "STRG.16191.1"; cmp_ref "GBI_11896-RB"; class_code "p"; cmp_ref_gene "GBI_11896"; tss_id "TSS37317";
Scaffold97	StringTie	exon	1461736	1464375	.	+	.	gene_id "GBIG_025804"; transcript_id "GBIG_025804.1"; exon_number "1";
Scaffold97	StringTie	transcript	1475210	1508125	.	+	.	gene_id "GBIG_025805"; transcript_id "GBIG_025805.1"; oId "STRG.16192.1"; cmp_ref "GBI_11898-RA"; class_code "x"; cmp_ref_gene "GBI_11898"; tss_id "TSS37318";
Scaffold97	StringTie	exon	1475210	1475751	.	+	.	gene_id "GBIG_025805"; transcript_id "GBIG_025805.1"; exon_number "1";
Scaffold97	StringTie	exon	1503223	1503448	.	+	.	gene_id "GBIG_025805"; transcript_id "GBIG_025805.1"; exon_number "2";
Scaffold97	StringTie	exon	1508098	1508125	.	+	.	gene_id "GBIG_025805"; transcript_id "GBIG_025805.1"; exon_number "3";
Scaffold97	StringTie	transcript	1662663	1663001	.	+	.	gene_id "GBIG_025809"; transcript_id "GBIG_025809.1"; oId "STRG.16185.1"; class_code "u"; tss_id "TSS37324";
Scaffold97	StringTie	exon	1662663	1663001	.	+	.	gene_id "GBIG_025809"; transcript_id "GBIG_025809.1"; exon_number "1";
Scaffold97	StringTie	transcript	1876414	1877787	.	+	.	gene_id "GBIG_025810"; transcript_id "GBIG_025810.1"; oId "STRG.16188.1"; class_code "u"; tss_id "TSS37325";
Scaffold97	StringTie	exon	1876414	1876594	.	+	.	gene_id "GBIG_025810"; transcript_id "GBIG_025810.1"; exon_number "1";
Scaffold97	StringTie	exon	1877726	1877787	.	+	.	gene_id "GBIG_025810"; transcript_id "GBIG_025810.1"; exon_number "2";
Scaffold97	StringTie	transcript	2162972	2163215	.	+	.	gene_id "GBIG_025812"; transcript_id "GBIG_025812.1"; class_code "i"
Scaffold97	StringTie	exon	2162972	2163215	.	+	.	gene_id "GBIG_025812"; transcript_id "GBIG_025812.1"; exon_number "1"
Scaffold97	StringTie	transcript	3755610	3756068	.	+	.	gene_id "GBIG_025815"; transcript_id "GBIG_025815.1"; oId "STRG.16224.1"; class_code "u"; tss_id "TSS37332";
Scaffold97	StringTie	exon	3755610	3756068	.	+	.	gene_id "GBIG_025815"; transcript_id "GBIG_025815.1"; exon_number "1";
Scaffold97	StringTie	transcript	3790924	3791126	.	+	.	gene_id "GBIG_025816"; transcript_id "GBIG_025816.1"; oId "STRG.16226.1"; class_code "u"; tss_id "TSS37333";
Scaffold97	StringTie	exon	3790924	3791126	.	+	.	gene_id "GBIG_025816"; transcript_id "GBIG_025816.1"; exon_number "1";
Scaffold97	StringTie	transcript	4016601	4017131	.	+	.	gene_id "GBIG_025817"; transcript_id "GBIG_025817.1"; oId "STRG.16227.1"; class_code "r"; tss_id "TSS37334";
Scaffold97	StringTie	exon	4016601	4017131	.	+	.	gene_id "GBIG_025817"; transcript_id "GBIG_025817.1"; exon_number "1";
Scaffold97	StringTie	transcript	4017677	4018246	.	+	.	gene_id "GBIG_025818"; transcript_id "GBIG_025818.1"; oId "STRG.16228.1"; class_code "r"; tss_id "TSS37335";
Scaffold97	StringTie	exon	4017677	4018246	.	+	.	gene_id "GBIG_025818"; transcript_id "GBIG_025818.1"; exon_number "1";
Scaffold97	StringTie	transcript	4407221	4408435	.	+	.	gene_id "GBIG_025820"; transcript_id "GBIG_025820.1"; oId "STRG.16231.1"; class_code "u"; tss_id "TSS37339";
Scaffold97	StringTie	exon	4407221	4408435	.	+	.	gene_id "GBIG_025820"; transcript_id "GBIG_025820.1"; exon_number "1";
Scaffold97	StringTie	transcript	4473405	4473704	.	+	.	gene_id "GBIG_025821"; transcript_id "GBIG_025821.1"; oId "STRG.16233.1"; class_code "u"; tss_id "TSS37340";
Scaffold97	StringTie	exon	4473405	4473704	.	+	.	gene_id "GBIG_025821"; transcript_id "GBIG_025821.1"; exon_number "1";
Scaffold97	StringTie	transcript	4627070	4629706	.	+	.	gene_id "GBIG_025822"; transcript_id "GBIG_025822.1"; class_code "i"
Scaffold97	StringTie	exon	4627070	4628638	.	+	.	gene_id "GBIG_025822"; transcript_id "GBIG_025822.1"; exon_number "1"
Scaffold97	StringTie	exon	4628809	4628834	.	+	.	gene_id "GBIG_025822"; transcript_id "GBIG_025822.1"; exon_number "2"
Scaffold97	StringTie	exon	4629513	4629706	.	+	.	gene_id "GBIG_025822"; transcript_id "GBIG_025822.1"; exon_number "3"
Scaffold97	StringTie	transcript	4657315	4658384	.	+	.	gene_id "GBIG_025824"; transcript_id "GBIG_025824.1"; oId "STRG.16240.1"; class_code "u"; tss_id "TSS37343";
Scaffold97	StringTie	exon	4657315	4657708	.	+	.	gene_id "GBIG_025824"; transcript_id "GBIG_025824.1"; exon_number "1";
Scaffold97	StringTie	exon	4657763	4658384	.	+	.	gene_id "GBIG_025824"; transcript_id "GBIG_025824.1"; exon_number "2";
Scaffold97	StringTie	transcript	4678944	4682489	.	+	.	gene_id "GBIG_025825"; transcript_id "GBIG_025825.1"; oId "STRG.16243.1"; class_code "u"; tss_id "TSS37344";
Scaffold97	StringTie	exon	4678944	4679304	.	+	.	gene_id "GBIG_025825"; transcript_id "GBIG_025825.1"; exon_number "1";
Scaffold97	StringTie	exon	4682460	4682489	.	+	.	gene_id "GBIG_025825"; transcript_id "GBIG_025825.1"; exon_number "2";
Scaffold97	StringTie	transcript	4718029	4723622	.	+	.	gene_id "GBIG_025826"; transcript_id "GBIG_025826.1"; oId "STRG.16245.1"; class_code "u"; tss_id "TSS37345";
Scaffold97	StringTie	exon	4718029	4723622	.	+	.	gene_id "GBIG_025826"; transcript_id "GBIG_025826.1"; exon_number "1";
Scaffold97	StringTie	transcript	4790304	4790577	.	+	.	gene_id "GBIG_025827"; transcript_id "GBIG_025827.1"; class_code "i"
Scaffold97	StringTie	exon	4790304	4790577	.	+	.	gene_id "GBIG_025827"; transcript_id "GBIG_025827.1"; exon_number "1"
Scaffold97	StringTie	transcript	4791973	4792207	.	+	.	gene_id "GBIG_025828"; transcript_id "GBIG_025828.1"; class_code "i"
Scaffold97	StringTie	exon	4791973	4792207	.	+	.	gene_id "GBIG_025828"; transcript_id "GBIG_025828.1"; exon_number "1"
Scaffold97	StringTie	transcript	85522	87534	.	-	.	gene_id "GBIG_025831"; transcript_id "GBIG_025831.1"; oId "STRG.16153.1"; class_code "u"; tss_id "TSS37350";
Scaffold97	StringTie	exon	85522	86057	.	-	.	gene_id "GBIG_025831"; transcript_id "GBIG_025831.1"; exon_number "1";
Scaffold97	StringTie	exon	86989	87534	.	-	.	gene_id "GBIG_025831"; transcript_id "GBIG_025831.1"; exon_number "2";
Scaffold97	StringTie	transcript	468206	473019	.	-	.	gene_id "GBIG_025838"; transcript_id "GBIG_025838.13"; oId "STRG.16202.6"; class_code "u"; tss_id "TSS37361";
Scaffold97	StringTie	exon	468206	468913	.	-	.	gene_id "GBIG_025838"; transcript_id "GBIG_025838.13"; exon_number "1";
Scaffold97	StringTie	exon	470569	473019	.	-	.	gene_id "GBIG_025838"; transcript_id "GBIG_025838.13"; exon_number "2";
Scaffold97	StringTie	transcript	744987	746701	.	-	.	gene_id "GBIG_025839"; transcript_id "GBIG_025839.1"; oId "STRG.16210.1"; class_code "u"; tss_id "TSS37362";
Scaffold97	StringTie	exon	744987	746159	.	-	.	gene_id "GBIG_025839"; transcript_id "GBIG_025839.1"; exon_number "1";
Scaffold97	StringTie	exon	746582	746701	.	-	.	gene_id "GBIG_025839"; transcript_id "GBIG_025839.1"; exon_number "2";
Scaffold97	StringTie	transcript	771152	783087	.	-	.	gene_id "GBIG_025841"; transcript_id "GBIG_025841.1"; oId "STRG.16212.2"; class_code "u"; tss_id "TSS37364";
Scaffold97	StringTie	exon	771152	771284	.	-	.	gene_id "GBIG_025841"; transcript_id "GBIG_025841.1"; exon_number "1";
Scaffold97	StringTie	exon	771822	772155	.	-	.	gene_id "GBIG_025841"; transcript_id "GBIG_025841.1"; exon_number "2";
Scaffold97	StringTie	exon	782959	783087	.	-	.	gene_id "GBIG_025841"; transcript_id "GBIG_025841.1"; exon_number "3";
Scaffold97	StringTie	transcript	771152	783087	.	-	.	gene_id "GBIG_025841"; transcript_id "GBIG_025841.2"; oId "STRG.16212.1"; class_code "u"; tss_id "TSS37364";
Scaffold97	StringTie	exon	771152	772155	.	-	.	gene_id "GBIG_025841"; transcript_id "GBIG_025841.2"; exon_number "1";
Scaffold97	StringTie	exon	782959	783087	.	-	.	gene_id "GBIG_025841"; transcript_id "GBIG_025841.2"; exon_number "2";
Scaffold97	StringTie	transcript	2092773	2106061	.	-	.	gene_id "GBIG_025847"; transcript_id "GBIG_025847.1"; oId "STRG.16187.1"; class_code "u"; tss_id "TSS37372";
Scaffold97	StringTie	exon	2092773	2092881	.	-	.	gene_id "GBIG_025847"; transcript_id "GBIG_025847.1"; exon_number "1";
Scaffold97	StringTie	exon	2105842	2106061	.	-	.	gene_id "GBIG_025847"; transcript_id "GBIG_025847.1"; exon_number "2";
Scaffold97	StringTie	transcript	4453385	4469750	.	-	.	gene_id "GBIG_025849"; transcript_id "GBIG_025849.1"; oId "STRG.16232.1"; class_code "u"; tss_id "TSS37374";
Scaffold97	StringTie	exon	4453385	4468648	.	-	.	gene_id "GBIG_025849"; transcript_id "GBIG_025849.1"; exon_number "1";
Scaffold97	StringTie	exon	4469575	4469750	.	-	.	gene_id "GBIG_025849"; transcript_id "GBIG_025849.1"; exon_number "2";
Scaffold97	StringTie	transcript	4718029	4723622	.	-	.	gene_id "GBIG_025855"; transcript_id "GBIG_025855.1"; oId "STRG.16246.1"; class_code "u"; tss_id "TSS37383";
Scaffold97	StringTie	exon	4718029	4722226	.	-	.	gene_id "GBIG_025855"; transcript_id "GBIG_025855.1"; exon_number "1";
Scaffold97	StringTie	exon	4722474	4723622	.	-	.	gene_id "GBIG_025855"; transcript_id "GBIG_025855.1"; exon_number "2";
Scaffold970	StringTie	transcript	1684	2185	.	+	.	gene_id "GBIG_025858"; transcript_id "GBIG_025858.1"; oId "STRG.29642.2"; class_code "r"; tss_id "TSS37388";
Scaffold970	StringTie	exon	1684	1855	.	+	.	gene_id "GBIG_025858"; transcript_id "GBIG_025858.1"; exon_number "1";
Scaffold970	StringTie	exon	2146	2185	.	+	.	gene_id "GBIG_025858"; transcript_id "GBIG_025858.1"; exon_number "2";
Scaffold970	StringTie	transcript	1684	2494	.	+	.	gene_id "GBIG_025858"; transcript_id "GBIG_025858.2"; oId "STRG.29642.1"; class_code "r"; tss_id "TSS37388";
Scaffold970	StringTie	exon	1684	1855	.	+	.	gene_id "GBIG_025858"; transcript_id "GBIG_025858.2"; exon_number "1";
Scaffold970	StringTie	exon	2454	2494	.	+	.	gene_id "GBIG_025858"; transcript_id "GBIG_025858.2"; exon_number "2";
Scaffold9766	StringTie	transcript	1	1778	.	-	.	gene_id "GBIG_025860"; transcript_id "GBIG_025860.1"; oId "STRG.30679.1"; class_code "u"; tss_id "TSS37390";
Scaffold9766	StringTie	exon	1	270	.	-	.	gene_id "GBIG_025860"; transcript_id "GBIG_025860.1"; exon_number "1";
Scaffold9766	StringTie	exon	1019	1778	.	-	.	gene_id "GBIG_025860"; transcript_id "GBIG_025860.1"; exon_number "2";
Scaffold977	StringTie	transcript	3039	3818	.	+	.	gene_id "GBIG_025861"; transcript_id "GBIG_025861.1"; oId "STRG.29643.1"; class_code "u"; tss_id "TSS37391";
Scaffold977	StringTie	exon	3039	3818	.	+	.	gene_id "GBIG_025861"; transcript_id "GBIG_025861.1"; exon_number "1";
Scaffold9797	StringTie	transcript	1330	1628	.	+	.	gene_id "GBIG_025862"; transcript_id "GBIG_025862.1"; oId "STRG.30681.1"; class_code "u"; tss_id "TSS37392";
Scaffold9797	StringTie	exon	1330	1628	.	+	.	gene_id "GBIG_025862"; transcript_id "GBIG_025862.1"; exon_number "1";
Scaffold98	StringTie	transcript	609892	611874	.	+	.	gene_id "GBIG_025865"; transcript_id "GBIG_025865.1"; oId "STRG.16261.1"; class_code "u"; tss_id "TSS37398";
Scaffold98	StringTie	exon	609892	611874	.	+	.	gene_id "GBIG_025865"; transcript_id "GBIG_025865.1"; exon_number "1";
Scaffold98	StringTie	transcript	619827	620202	.	+	.	gene_id "GBIG_025866"; transcript_id "GBIG_025866.1"; oId "STRG.16262.1"; class_code "r"; tss_id "TSS37399";
Scaffold98	StringTie	exon	619827	620202	.	+	.	gene_id "GBIG_025866"; transcript_id "GBIG_025866.1"; exon_number "1";
Scaffold98	StringTie	transcript	668897	676438	.	+	.	gene_id "GBIG_025870"; transcript_id "GBIG_025870.1"; oId "STRG.16267.1"; class_code "u"; tss_id "TSS37405";
Scaffold98	StringTie	exon	668897	669042	.	+	.	gene_id "GBIG_025870"; transcript_id "GBIG_025870.1"; exon_number "1";
Scaffold98	StringTie	exon	676204	676438	.	+	.	gene_id "GBIG_025870"; transcript_id "GBIG_025870.1"; exon_number "2";
Scaffold98	StringTie	transcript	753185	753423	.	+	.	gene_id "GBIG_025871"; transcript_id "GBIG_025871.1"; class_code "i"
Scaffold98	StringTie	exon	753185	753423	.	+	.	gene_id "GBIG_025871"; transcript_id "GBIG_025871.1"; exon_number "1"
Scaffold98	StringTie	transcript	870501	872924	.	+	.	gene_id "GBIG_025873"; transcript_id "GBIG_025873.1"; oId "STRG.16274.1"; class_code "u"; tss_id "TSS37412";
Scaffold98	StringTie	exon	870501	870666	.	+	.	gene_id "GBIG_025873"; transcript_id "GBIG_025873.1"; exon_number "1";
Scaffold98	StringTie	exon	872584	872924	.	+	.	gene_id "GBIG_025873"; transcript_id "GBIG_025873.1"; exon_number "2";
Scaffold98	StringTie	transcript	871833	873200	.	+	.	gene_id "GBIG_025873"; transcript_id "GBIG_025873.2"; oId "STRG.16274.2"; class_code "u"; tss_id "TSS37413";
Scaffold98	StringTie	exon	871833	871891	.	+	.	gene_id "GBIG_025873"; transcript_id "GBIG_025873.2"; exon_number "1";
Scaffold98	StringTie	exon	872584	873200	.	+	.	gene_id "GBIG_025873"; transcript_id "GBIG_025873.2"; exon_number "2";
Scaffold98	StringTie	transcript	1107587	1107927	.	+	.	gene_id "GBIG_025874"; transcript_id "GBIG_025874.1"; oId "STRG.16275.1"; class_code "u"; tss_id "TSS37414";
Scaffold98	StringTie	exon	1107587	1107927	.	+	.	gene_id "GBIG_025874"; transcript_id "GBIG_025874.1"; exon_number "1";
Scaffold98	StringTie	transcript	1115813	1116605	.	+	.	gene_id "GBIG_025875"; transcript_id "GBIG_025875.1"; oId "STRG.16276.1"; class_code "u"; tss_id "TSS37415";
Scaffold98	StringTie	exon	1115813	1116226	.	+	.	gene_id "GBIG_025875"; transcript_id "GBIG_025875.1"; exon_number "1";
Scaffold98	StringTie	exon	1116364	1116605	.	+	.	gene_id "GBIG_025875"; transcript_id "GBIG_025875.1"; exon_number "2";
Scaffold98	StringTie	transcript	1125579	1195534	.	+	.	gene_id "GBIG_025876"; transcript_id "GBIG_025876.1"; oId "STRG.16277.1"; cmp_ref "GBI_11938-RA"; class_code "x"; cmp_ref_gene "GBI_11938"; tss_id "TSS37416";
Scaffold98	StringTie	exon	1125579	1126045	.	+	.	gene_id "GBIG_025876"; transcript_id "GBIG_025876.1"; exon_number "1";
Scaffold98	StringTie	exon	1195462	1195534	.	+	.	gene_id "GBIG_025876"; transcript_id "GBIG_025876.1"; exon_number "2";
Scaffold98	StringTie	transcript	1133539	1133898	.	+	.	gene_id "GBIG_025877"; transcript_id "GBIG_025877.1"; oId "STRG.16278.1"; class_code "u"; tss_id "TSS37417";
Scaffold98	StringTie	exon	1133539	1133898	.	+	.	gene_id "GBIG_025877"; transcript_id "GBIG_025877.1"; exon_number "1";
Scaffold98	StringTie	transcript	1260679	1262642	.	+	.	gene_id "GBIG_025878"; transcript_id "GBIG_025878.1"; oId "STRG.16280.1"; class_code "u"; tss_id "TSS37418";
Scaffold98	StringTie	exon	1260679	1262642	.	+	.	gene_id "GBIG_025878"; transcript_id "GBIG_025878.1"; exon_number "1";
Scaffold98	StringTie	transcript	1357264	1357595	.	+	.	gene_id "GBIG_025879"; transcript_id "GBIG_025879.1"; oId "STRG.16282.1"; class_code "u"; tss_id "TSS37419";
Scaffold98	StringTie	exon	1357264	1357595	.	+	.	gene_id "GBIG_025879"; transcript_id "GBIG_025879.1"; exon_number "1";
Scaffold98	StringTie	transcript	1392904	1393219	.	+	.	gene_id "GBIG_025880"; transcript_id "GBIG_025880.1"; oId "STRG.16283.1"; class_code "u"; tss_id "TSS37420";
Scaffold98	StringTie	exon	1392904	1392971	.	+	.	gene_id "GBIG_025880"; transcript_id "GBIG_025880.1"; exon_number "1";
Scaffold98	StringTie	exon	1393028	1393219	.	+	.	gene_id "GBIG_025880"; transcript_id "GBIG_025880.1"; exon_number "2";
Scaffold98	StringTie	transcript	1393857	1395255	.	+	.	gene_id "GBIG_025881"; transcript_id "GBIG_025881.1"; oId "STRG.16284.1"; class_code "u"; tss_id "TSS37421";
Scaffold98	StringTie	exon	1393857	1395255	.	+	.	gene_id "GBIG_025881"; transcript_id "GBIG_025881.1"; exon_number "1";
Scaffold98	StringTie	transcript	1419586	1421372	.	+	.	gene_id "GBIG_025882"; transcript_id "GBIG_025882.1"; oId "STRG.16286.1"; class_code "u"; tss_id "TSS37422";
Scaffold98	StringTie	exon	1419586	1421372	.	+	.	gene_id "GBIG_025882"; transcript_id "GBIG_025882.1"; exon_number "1";
Scaffold98	StringTie	transcript	1512945	1515241	.	+	.	gene_id "GBIG_025883"; transcript_id "GBIG_025883.1"; class_code "i"
Scaffold98	StringTie	exon	1512945	1515241	.	+	.	gene_id "GBIG_025883"; transcript_id "GBIG_025883.1"; exon_number "1"
Scaffold98	StringTie	transcript	1644408	1644784	.	+	.	gene_id "GBIG_025884"; transcript_id "GBIG_025884.1"; class_code "i"
Scaffold98	StringTie	exon	1644408	1644784	.	+	.	gene_id "GBIG_025884"; transcript_id "GBIG_025884.1"; exon_number "1"
Scaffold98	StringTie	transcript	2549369	2549737	.	+	.	gene_id "GBIG_025885"; transcript_id "GBIG_025885.1"; oId "STRG.16292.1"; class_code "u"; tss_id "TSS37425";
Scaffold98	StringTie	exon	2549369	2549737	.	+	.	gene_id "GBIG_025885"; transcript_id "GBIG_025885.1"; exon_number "1";
Scaffold98	StringTie	transcript	2821534	2833183	.	+	.	gene_id "GBIG_025889"; transcript_id "GBIG_025889.1"; oId "STRG.16296.1"; cmp_ref "GBI_11948-RA"; class_code "y"; cmp_ref_gene "GBI_11948"; tss_id "TSS37431";
Scaffold98	StringTie	exon	2821534	2821742	.	+	.	gene_id "GBIG_025889"; transcript_id "GBIG_025889.1"; exon_number "1";
Scaffold98	StringTie	exon	2833085	2833183	.	+	.	gene_id "GBIG_025889"; transcript_id "GBIG_025889.1"; exon_number "2";
Scaffold98	StringTie	transcript	3019644	3020048	.	+	.	gene_id "GBIG_025890"; transcript_id "GBIG_025890.1"; oId "STRG.16297.1"; class_code "u"; tss_id "TSS37432";
Scaffold98	StringTie	exon	3019644	3020048	.	+	.	gene_id "GBIG_025890"; transcript_id "GBIG_025890.1"; exon_number "1";
Scaffold98	StringTie	transcript	3239247	3240368	.	+	.	gene_id "GBIG_025891"; transcript_id "GBIG_025891.1"; class_code "i"
Scaffold98	StringTie	exon	3239247	3240368	.	+	.	gene_id "GBIG_025891"; transcript_id "GBIG_025891.1"; exon_number "1"
Scaffold98	StringTie	transcript	3265211	3266025	.	+	.	gene_id "GBIG_025893"; transcript_id "GBIG_025893.1"; class_code "i"
Scaffold98	StringTie	exon	3265211	3266025	.	+	.	gene_id "GBIG_025893"; transcript_id "GBIG_025893.1"; exon_number "1"
Scaffold98	StringTie	transcript	3281302	3281521	.	+	.	gene_id "GBIG_025894"; transcript_id "GBIG_025894.1"; class_code "i"
Scaffold98	StringTie	exon	3281302	3281521	.	+	.	gene_id "GBIG_025894"; transcript_id "GBIG_025894.1"; exon_number "1"
Scaffold98	StringTie	transcript	3621886	3622474	.	+	.	gene_id "GBIG_025895"; transcript_id "GBIG_025895.1"; oId "STRG.16307.1"; class_code "u"; tss_id "TSS37437";
Scaffold98	StringTie	exon	3621886	3622474	.	+	.	gene_id "GBIG_025895"; transcript_id "GBIG_025895.1"; exon_number "1";
Scaffold98	StringTie	transcript	3623191	3636335	.	+	.	gene_id "GBIG_025896"; transcript_id "GBIG_025896.1"; oId "STRG.16308.1"; cmp_ref "GBI_11957-RA"; class_code "x"; cmp_ref_gene "GBI_11957"; tss_id "TSS37438";
Scaffold98	StringTie	exon	3623191	3636335	.	+	.	gene_id "GBIG_025896"; transcript_id "GBIG_025896.1"; exon_number "1";
Scaffold98	StringTie	transcript	3735688	3735937	.	+	.	gene_id "GBIG_025897"; transcript_id "GBIG_025897.1"; oId "STRG.16310.1"; class_code "u"; tss_id "TSS37439";
Scaffold98	StringTie	exon	3735688	3735937	.	+	.	gene_id "GBIG_025897"; transcript_id "GBIG_025897.1"; exon_number "1";
Scaffold98	StringTie	transcript	281508	282316	.	-	.	gene_id "GBIG_025899"; transcript_id "GBIG_025899.1"; class_code "i"
Scaffold98	StringTie	exon	281508	281557	.	-	.	gene_id "GBIG_025899"; transcript_id "GBIG_025899.1"; exon_number "1"
Scaffold98	StringTie	exon	281960	282316	.	-	.	gene_id "GBIG_025899"; transcript_id "GBIG_025899.1"; exon_number "2"
Scaffold98	StringTie	transcript	372965	373457	.	-	.	gene_id "GBIG_025900"; transcript_id "GBIG_025900.1"; oId "STRG.16259.1"; class_code "u"; tss_id "TSS37442";
Scaffold98	StringTie	exon	372965	373197	.	-	.	gene_id "GBIG_025900"; transcript_id "GBIG_025900.1"; exon_number "1";
Scaffold98	StringTie	exon	373283	373457	.	-	.	gene_id "GBIG_025900"; transcript_id "GBIG_025900.1"; exon_number "2";
Scaffold98	StringTie	transcript	396595	399253	.	-	.	gene_id "GBIG_025901"; transcript_id "GBIG_025901.1"; oId "STRG.16260.1"; class_code "u"; tss_id "TSS37443";
Scaffold98	StringTie	exon	396595	398083	.	-	.	gene_id "GBIG_025901"; transcript_id "GBIG_025901.1"; exon_number "1";
Scaffold98	StringTie	exon	398128	399253	.	-	.	gene_id "GBIG_025901"; transcript_id "GBIG_025901.1"; exon_number "2";
Scaffold98	StringTie	transcript	662109	663558	.	-	.	gene_id "GBIG_025902"; transcript_id "GBIG_025902.1"; oId "STRG.16266.1"; cmp_ref "GBI_11932-RB"; class_code "x"; cmp_ref_gene "GBI_11932"; tss_id "TSS37444";
Scaffold98	StringTie	exon	662109	662436	.	-	.	gene_id "GBIG_025902"; transcript_id "GBIG_025902.1"; exon_number "1";
Scaffold98	StringTie	exon	663460	663558	.	-	.	gene_id "GBIG_025902"; transcript_id "GBIG_025902.1"; exon_number "2";
Scaffold9804	StringTie	transcript	1190	1579	.	+	.	gene_id "GBIG_025910"; transcript_id "GBIG_025910.1"; oId "STRG.30683.1"; class_code "u"; tss_id "TSS37453";
Scaffold9804	StringTie	exon	1190	1579	.	+	.	gene_id "GBIG_025910"; transcript_id "GBIG_025910.1"; exon_number "1";
Scaffold9815	StringTie	transcript	44	1626	.	+	.	gene_id "GBIG_025911"; transcript_id "GBIG_025911.1"; oId "STRG.30684.1"; class_code "u"; tss_id "TSS37454";
Scaffold9815	StringTie	exon	44	1626	.	+	.	gene_id "GBIG_025911"; transcript_id "GBIG_025911.1"; exon_number "1";
Scaffold985	StringTie	transcript	7797	10382	.	-	.	gene_id "GBIG_025912"; transcript_id "GBIG_025912.1"; oId "STRG.29644.1"; class_code "u"; tss_id "TSS37455";
Scaffold985	StringTie	exon	7797	7857	.	-	.	gene_id "GBIG_025912"; transcript_id "GBIG_025912.1"; exon_number "1";
Scaffold985	StringTie	exon	10232	10382	.	-	.	gene_id "GBIG_025912"; transcript_id "GBIG_025912.1"; exon_number "2";
Scaffold9862	StringTie	transcript	1	1726	.	+	.	gene_id "GBIG_025913"; transcript_id "GBIG_025913.1"; oId "STRG.30685.1"; class_code "u"; tss_id "TSS37456";
Scaffold9862	StringTie	exon	1	1726	.	+	.	gene_id "GBIG_025913"; transcript_id "GBIG_025913.1"; exon_number "1";
Scaffold9875	StringTie	transcript	594	1773	.	+	.	gene_id "GBIG_025915"; transcript_id "GBIG_025915.1"; oId "STRG.30687.1"; class_code "u"; tss_id "TSS37458";
Scaffold9875	StringTie	exon	594	1773	.	+	.	gene_id "GBIG_025915"; transcript_id "GBIG_025915.1"; exon_number "1";
Scaffold9877	StringTie	transcript	1	1773	.	+	.	gene_id "GBIG_025916"; transcript_id "GBIG_025916.1"; oId "STRG.30688.1"; class_code "u"; tss_id "TSS37459";
Scaffold9877	StringTie	exon	1	1773	.	+	.	gene_id "GBIG_025916"; transcript_id "GBIG_025916.1"; exon_number "1";
Scaffold9897	StringTie	transcript	1	1740	.	+	.	gene_id "GBIG_025918"; transcript_id "GBIG_025918.1"; oId "STRG.30690.1"; class_code "u"; tss_id "TSS37461";
Scaffold9897	StringTie	exon	1	1740	.	+	.	gene_id "GBIG_025918"; transcript_id "GBIG_025918.1"; exon_number "1";
Scaffold99	StringTie	transcript	58986	59343	.	+	.	gene_id "GBIG_025921"; transcript_id "GBIG_025921.1"; class_code "i"
Scaffold99	StringTie	exon	58986	59343	.	+	.	gene_id "GBIG_025921"; transcript_id "GBIG_025921.1"; exon_number "1"
Scaffold99	StringTie	transcript	148220	148447	.	+	.	gene_id "GBIG_025923"; transcript_id "GBIG_025923.1"; class_code "i"
Scaffold99	StringTie	exon	148220	148447	.	+	.	gene_id "GBIG_025923"; transcript_id "GBIG_025923.1"; exon_number "1"
Scaffold99	StringTie	transcript	258020	262452	.	+	.	gene_id "GBIG_025924"; transcript_id "GBIG_025924.1"; oId "STRG.16324.1"; class_code "u"; tss_id "TSS37467";
Scaffold99	StringTie	exon	258020	262452	.	+	.	gene_id "GBIG_025924"; transcript_id "GBIG_025924.1"; exon_number "1";
Scaffold99	StringTie	transcript	369924	375281	.	+	.	gene_id "GBIG_025927"; transcript_id "GBIG_025927.1"; oId "STRG.16327.1"; class_code "u"; tss_id "TSS37471";
Scaffold99	StringTie	exon	369924	370120	.	+	.	gene_id "GBIG_025927"; transcript_id "GBIG_025927.1"; exon_number "1";
Scaffold99	StringTie	exon	374642	375281	.	+	.	gene_id "GBIG_025927"; transcript_id "GBIG_025927.1"; exon_number "2";
Scaffold99	StringTie	transcript	376023	376826	.	+	.	gene_id "GBIG_025928"; transcript_id "GBIG_025928.1"; oId "STRG.16328.1"; class_code "u"; tss_id "TSS37472";
Scaffold99	StringTie	exon	376023	376826	.	+	.	gene_id "GBIG_025928"; transcript_id "GBIG_025928.1"; exon_number "1";
Scaffold99	StringTie	transcript	387090	387718	.	+	.	gene_id "GBIG_025929"; transcript_id "GBIG_025929.1"; oId "STRG.16329.1"; class_code "u"; tss_id "TSS37473";
Scaffold99	StringTie	exon	387090	387718	.	+	.	gene_id "GBIG_025929"; transcript_id "GBIG_025929.1"; exon_number "1";
Scaffold99	StringTie	transcript	396267	396495	.	+	.	gene_id "GBIG_025930"; transcript_id "GBIG_025930.1"; class_code "i"
Scaffold99	StringTie	exon	396267	396495	.	+	.	gene_id "GBIG_025930"; transcript_id "GBIG_025930.1"; exon_number "1"
Scaffold99	StringTie	transcript	431347	435206	.	+	.	gene_id "GBIG_025931"; transcript_id "GBIG_025931.1"; oId "STRG.16332.1"; class_code "u"; tss_id "TSS37475";
Scaffold99	StringTie	exon	431347	435206	.	+	.	gene_id "GBIG_025931"; transcript_id "GBIG_025931.1"; exon_number "1";
Scaffold99	StringTie	transcript	462029	462249	.	+	.	gene_id "GBIG_025932"; transcript_id "GBIG_025932.1"; oId "STRG.16333.1"; class_code "r"; tss_id "TSS37476";
Scaffold99	StringTie	exon	462029	462249	.	+	.	gene_id "GBIG_025932"; transcript_id "GBIG_025932.1"; exon_number "1";
Scaffold99	StringTie	transcript	464835	465802	.	+	.	gene_id "GBIG_025933"; transcript_id "GBIG_025933.1"; oId "STRG.16334.1"; class_code "r"; tss_id "TSS37477";
Scaffold99	StringTie	exon	464835	465802	.	+	.	gene_id "GBIG_025933"; transcript_id "GBIG_025933.1"; exon_number "1";
Scaffold99	StringTie	transcript	466159	466447	.	+	.	gene_id "GBIG_025934"; transcript_id "GBIG_025934.1"; oId "STRG.16335.1"; class_code "r"; tss_id "TSS37478";
Scaffold99	StringTie	exon	466159	466447	.	+	.	gene_id "GBIG_025934"; transcript_id "GBIG_025934.1"; exon_number "1";
Scaffold99	StringTie	transcript	472585	472959	.	+	.	gene_id "GBIG_025935"; transcript_id "GBIG_025935.1"; oId "STRG.16336.1"; class_code "r"; tss_id "TSS37479";
Scaffold99	StringTie	exon	472585	472959	.	+	.	gene_id "GBIG_025935"; transcript_id "GBIG_025935.1"; exon_number "1";
Scaffold99	StringTie	transcript	1660622	1661453	.	+	.	gene_id "GBIG_025939"; transcript_id "GBIG_025939.1"; oId "STRG.16339.1"; class_code "u"; tss_id "TSS37484";
Scaffold99	StringTie	exon	1660622	1661453	.	+	.	gene_id "GBIG_025939"; transcript_id "GBIG_025939.1"; exon_number "1";
Scaffold99	StringTie	transcript	1766288	1767435	.	+	.	gene_id "GBIG_025940"; transcript_id "GBIG_025940.1"; oId "STRG.16340.1"; class_code "u"; tss_id "TSS37485";
Scaffold99	StringTie	exon	1766288	1767435	.	+	.	gene_id "GBIG_025940"; transcript_id "GBIG_025940.1"; exon_number "1";
Scaffold99	StringTie	transcript	1831537	1832609	.	+	.	gene_id "GBIG_025941"; transcript_id "GBIG_025941.1"; oId "STRG.16342.1"; class_code "u"; tss_id "TSS37486";
Scaffold99	StringTie	exon	1831537	1831882	.	+	.	gene_id "GBIG_025941"; transcript_id "GBIG_025941.1"; exon_number "1";
Scaffold99	StringTie	exon	1832239	1832609	.	+	.	gene_id "GBIG_025941"; transcript_id "GBIG_025941.1"; exon_number "2";
Scaffold99	StringTie	transcript	1887817	1888957	.	+	.	gene_id "GBIG_025942"; transcript_id "GBIG_025942.1"; oId "STRG.16344.1"; class_code "u"; tss_id "TSS37487";
Scaffold99	StringTie	exon	1887817	1888957	.	+	.	gene_id "GBIG_025942"; transcript_id "GBIG_025942.1"; exon_number "1";
Scaffold99	StringTie	transcript	2034241	2034554	.	+	.	gene_id "GBIG_025943"; transcript_id "GBIG_025943.1"; oId "STRG.16348.1"; class_code "r"; tss_id "TSS37488";
Scaffold99	StringTie	exon	2034241	2034554	.	+	.	gene_id "GBIG_025943"; transcript_id "GBIG_025943.1"; exon_number "1";
Scaffold99	StringTie	transcript	2183813	2184442	.	+	.	gene_id "GBIG_025944"; transcript_id "GBIG_025944.1"; oId "STRG.16350.1"; class_code "u"; tss_id "TSS37489";
Scaffold99	StringTie	exon	2183813	2184193	.	+	.	gene_id "GBIG_025944"; transcript_id "GBIG_025944.1"; exon_number "1";
Scaffold99	StringTie	exon	2184288	2184442	.	+	.	gene_id "GBIG_025944"; transcript_id "GBIG_025944.1"; exon_number "2";
Scaffold99	StringTie	transcript	2252034	2252325	.	+	.	gene_id "GBIG_025945"; transcript_id "GBIG_025945.1"; oId "STRG.16351.1"; class_code "r"; tss_id "TSS37490";
Scaffold99	StringTie	exon	2252034	2252325	.	+	.	gene_id "GBIG_025945"; transcript_id "GBIG_025945.1"; exon_number "1";
Scaffold99	StringTie	transcript	3104790	3107735	.	+	.	gene_id "GBIG_025948"; transcript_id "GBIG_025948.1"; oId "STRG.16384.1"; class_code "r"; tss_id "TSS37497";
Scaffold99	StringTie	exon	3104790	3107735	.	+	.	gene_id "GBIG_025948"; transcript_id "GBIG_025948.1"; exon_number "1";
Scaffold99	StringTie	transcript	3108073	3110014	.	+	.	gene_id "GBIG_025949"; transcript_id "GBIG_025949.1"; oId "STRG.16385.1"; class_code "r"; tss_id "TSS37498";
Scaffold99	StringTie	exon	3108073	3110014	.	+	.	gene_id "GBIG_025949"; transcript_id "GBIG_025949.1"; exon_number "1";
Scaffold99	StringTie	transcript	3389816	3391166	.	+	.	gene_id "GBIG_025952"; transcript_id "GBIG_025952.1"; oId "STRG.16397.1"; class_code "u"; tss_id "TSS37505";
Scaffold99	StringTie	exon	3389816	3391166	.	+	.	gene_id "GBIG_025952"; transcript_id "GBIG_025952.1"; exon_number "1";
Scaffold99	StringTie	transcript	3401001	3401544	.	+	.	gene_id "GBIG_025953"; transcript_id "GBIG_025953.1"; class_code "i"
Scaffold99	StringTie	exon	3401001	3401357	.	+	.	gene_id "GBIG_025953"; transcript_id "GBIG_025953.1"; exon_number "1"
Scaffold99	StringTie	exon	3401402	3401544	.	+	.	gene_id "GBIG_025953"; transcript_id "GBIG_025953.1"; exon_number "2"
Scaffold99	StringTie	transcript	3440595	3449700	.	+	.	gene_id "GBIG_025954"; transcript_id "GBIG_025954.1"; oId "STRG.16400.1"; class_code "u"; tss_id "TSS37507";
Scaffold99	StringTie	exon	3440595	3440706	.	+	.	gene_id "GBIG_025954"; transcript_id "GBIG_025954.1"; exon_number "1";
Scaffold99	StringTie	exon	3447716	3448031	.	+	.	gene_id "GBIG_025954"; transcript_id "GBIG_025954.1"; exon_number "2";
Scaffold99	StringTie	exon	3449602	3449700	.	+	.	gene_id "GBIG_025954"; transcript_id "GBIG_025954.1"; exon_number "3";
Scaffold99	StringTie	transcript	3463659	3467656	.	+	.	gene_id "GBIG_025955"; transcript_id "GBIG_025955.1"; oId "STRG.16401.1"; class_code "r"; tss_id "TSS37508";
Scaffold99	StringTie	exon	3463659	3467656	.	+	.	gene_id "GBIG_025955"; transcript_id "GBIG_025955.1"; exon_number "1";
Scaffold99	StringTie	transcript	3467969	3468435	.	+	.	gene_id "GBIG_025956"; transcript_id "GBIG_025956.1"; oId "STRG.16402.1"; class_code "r"; tss_id "TSS37509";
Scaffold99	StringTie	exon	3467969	3468435	.	+	.	gene_id "GBIG_025956"; transcript_id "GBIG_025956.1"; exon_number "1";
Scaffold99	StringTie	transcript	3514838	3518627	.	+	.	gene_id "GBIG_025958"; transcript_id "GBIG_025958.1"; oId "STRG.16406.1"; class_code "u"; tss_id "TSS37511";
Scaffold99	StringTie	exon	3514838	3515682	.	+	.	gene_id "GBIG_025958"; transcript_id "GBIG_025958.1"; exon_number "1";
Scaffold99	StringTie	exon	3516511	3518627	.	+	.	gene_id "GBIG_025958"; transcript_id "GBIG_025958.1"; exon_number "2";
Scaffold99	StringTie	transcript	3524796	3525050	.	+	.	gene_id "GBIG_025959"; transcript_id "GBIG_025959.1"; oId "STRG.16408.1"; class_code "u"; tss_id "TSS37512";
Scaffold99	StringTie	exon	3524796	3525050	.	+	.	gene_id "GBIG_025959"; transcript_id "GBIG_025959.1"; exon_number "1";
Scaffold99	StringTie	transcript	3575501	3576205	.	+	.	gene_id "GBIG_025960"; transcript_id "GBIG_025960.1"; oId "STRG.16411.1"; class_code "u"; tss_id "TSS37513";
Scaffold99	StringTie	exon	3575501	3576205	.	+	.	gene_id "GBIG_025960"; transcript_id "GBIG_025960.1"; exon_number "1";
Scaffold99	StringTie	transcript	3580846	3585898	.	+	.	gene_id "GBIG_025961"; transcript_id "GBIG_025961.1"; oId "STRG.16412.2"; class_code "u"; tss_id "TSS37514";
Scaffold99	StringTie	exon	3580846	3581862	.	+	.	gene_id "GBIG_025961"; transcript_id "GBIG_025961.1"; exon_number "1";
Scaffold99	StringTie	exon	3585480	3585898	.	+	.	gene_id "GBIG_025961"; transcript_id "GBIG_025961.1"; exon_number "2";
Scaffold99	StringTie	transcript	3580846	3588709	.	+	.	gene_id "GBIG_025961"; transcript_id "GBIG_025961.2"; oId "STRG.16412.1"; cmp_ref "GBI_12006-RA"; class_code "x"; cmp_ref_gene "GBI_12006"; tss_id "TSS37514";
Scaffold99	StringTie	exon	3580846	3581862	.	+	.	gene_id "GBIG_025961"; transcript_id "GBIG_025961.2"; exon_number "1";
Scaffold99	StringTie	exon	3585480	3585615	.	+	.	gene_id "GBIG_025961"; transcript_id "GBIG_025961.2"; exon_number "2";
Scaffold99	StringTie	exon	3588639	3588709	.	+	.	gene_id "GBIG_025961"; transcript_id "GBIG_025961.2"; exon_number "3";
Scaffold99	StringTie	transcript	3708928	3709130	.	+	.	gene_id "GBIG_025962"; transcript_id "GBIG_025962.1"; oId "STRG.16414.1"; class_code "u"; tss_id "TSS37515";
Scaffold99	StringTie	exon	3708928	3709130	.	+	.	gene_id "GBIG_025962"; transcript_id "GBIG_025962.1"; exon_number "1";
Scaffold99	StringTie	transcript	3726887	3727230	.	+	.	gene_id "GBIG_025963"; transcript_id "GBIG_025963.1"; oId "STRG.16416.1"; class_code "u"; tss_id "TSS37516";
Scaffold99	StringTie	exon	3726887	3727230	.	+	.	gene_id "GBIG_025963"; transcript_id "GBIG_025963.1"; exon_number "1";
Scaffold99	StringTie	transcript	3729749	3730474	.	+	.	gene_id "GBIG_025964"; transcript_id "GBIG_025964.1"; oId "STRG.16417.1"; class_code "r"; tss_id "TSS37517";
Scaffold99	StringTie	exon	3729749	3730474	.	+	.	gene_id "GBIG_025964"; transcript_id "GBIG_025964.1"; exon_number "1";
Scaffold99	StringTie	transcript	3732098	3736804	.	+	.	gene_id "GBIG_025965"; transcript_id "GBIG_025965.1"; oId "STRG.16419.1"; class_code "u"; tss_id "TSS37518";
Scaffold99	StringTie	exon	3732098	3736804	.	+	.	gene_id "GBIG_025965"; transcript_id "GBIG_025965.1"; exon_number "1";
Scaffold99	StringTie	transcript	3812677	3813219	.	+	.	gene_id "GBIG_025967"; transcript_id "GBIG_025967.1"; oId "STRG.16424.1"; class_code "u"; tss_id "TSS37520";
Scaffold99	StringTie	exon	3812677	3813219	.	+	.	gene_id "GBIG_025967"; transcript_id "GBIG_025967.1"; exon_number "1";
Scaffold99	StringTie	transcript	3813986	3814339	.	+	.	gene_id "GBIG_025968"; transcript_id "GBIG_025968.1"; oId "STRG.16425.1"; class_code "u"; tss_id "TSS37521";
Scaffold99	StringTie	exon	3813986	3814339	.	+	.	gene_id "GBIG_025968"; transcript_id "GBIG_025968.1"; exon_number "1";
Scaffold99	StringTie	transcript	4161151	4164562	.	+	.	gene_id "GBIG_025970"; transcript_id "GBIG_025970.1"; oId "STRG.16362.1"; class_code "u"; tss_id "TSS37523";
Scaffold99	StringTie	exon	4161151	4164562	.	+	.	gene_id "GBIG_025970"; transcript_id "GBIG_025970.1"; exon_number "1";
Scaffold99	StringTie	transcript	4349627	4349901	.	+	.	gene_id "GBIG_025971"; transcript_id "GBIG_025971.1"; oId "STRG.16368.1"; class_code "u"; tss_id "TSS37524";
Scaffold99	StringTie	exon	4349627	4349901	.	+	.	gene_id "GBIG_025971"; transcript_id "GBIG_025971.1"; exon_number "1";
Scaffold99	StringTie	transcript	4413623	4413988	.	+	.	gene_id "GBIG_025973"; transcript_id "GBIG_025973.1"; oId "STRG.16370.1"; class_code "u"; tss_id "TSS37528";
Scaffold99	StringTie	exon	4413623	4413988	.	+	.	gene_id "GBIG_025973"; transcript_id "GBIG_025973.1"; exon_number "1";
Scaffold99	StringTie	transcript	4506350	4507657	.	+	.	gene_id "GBIG_025974"; transcript_id "GBIG_025974.1"; oId "STRG.16371.1"; class_code "u"; tss_id "TSS37529";
Scaffold99	StringTie	exon	4506350	4507657	.	+	.	gene_id "GBIG_025974"; transcript_id "GBIG_025974.1"; exon_number "1";
Scaffold99	StringTie	transcript	4523238	4525020	.	+	.	gene_id "GBIG_025975"; transcript_id "GBIG_025975.1"; oId "STRG.16372.1"; class_code "u"; tss_id "TSS37530";
Scaffold99	StringTie	exon	4523238	4525020	.	+	.	gene_id "GBIG_025975"; transcript_id "GBIG_025975.1"; exon_number "1";
Scaffold99	StringTie	transcript	105147	105835	.	-	.	gene_id "GBIG_025976"; transcript_id "GBIG_025976.1"; oId "STRG.16318.1"; class_code "u"; tss_id "TSS37531";
Scaffold99	StringTie	exon	105147	105402	.	-	.	gene_id "GBIG_025976"; transcript_id "GBIG_025976.1"; exon_number "1";
Scaffold99	StringTie	exon	105786	105835	.	-	.	gene_id "GBIG_025976"; transcript_id "GBIG_025976.1"; exon_number "2";
Scaffold99	StringTie	transcript	1031989	1037973	.	-	.	gene_id "GBIG_025981"; transcript_id "GBIG_025981.1"; oId "STRG.16356.1"; class_code "u"; tss_id "TSS37540";
Scaffold99	StringTie	exon	1031989	1032962	.	-	.	gene_id "GBIG_025981"; transcript_id "GBIG_025981.1"; exon_number "1";
Scaffold99	StringTie	exon	1036265	1036617	.	-	.	gene_id "GBIG_025981"; transcript_id "GBIG_025981.1"; exon_number "2";
Scaffold99	StringTie	exon	1037596	1037973	.	-	.	gene_id "GBIG_025981"; transcript_id "GBIG_025981.1"; exon_number "3";
Scaffold99	StringTie	transcript	3518779	3520322	.	-	.	gene_id "GBIG_025996"; transcript_id "GBIG_025996.1"; oId "STRG.16407.1"; class_code "u"; tss_id "TSS37562";
Scaffold99	StringTie	exon	3518779	3519112	.	-	.	gene_id "GBIG_025996"; transcript_id "GBIG_025996.1"; exon_number "1";
Scaffold99	StringTie	exon	3520025	3520322	.	-	.	gene_id "GBIG_025996"; transcript_id "GBIG_025996.1"; exon_number "2";
Scaffold99	StringTie	transcript	3726018	3726526	.	-	.	gene_id "GBIG_025998"; transcript_id "GBIG_025998.1"; oId "STRG.16415.1"; class_code "u"; tss_id "TSS37567";
Scaffold99	StringTie	exon	3726018	3726044	.	-	.	gene_id "GBIG_025998"; transcript_id "GBIG_025998.1"; exon_number "1";
Scaffold99	StringTie	exon	3726335	3726526	.	-	.	gene_id "GBIG_025998"; transcript_id "GBIG_025998.1"; exon_number "2";
Scaffold99	StringTie	transcript	3827328	3829094	.	-	.	gene_id "GBIG_026001"; transcript_id "GBIG_026001.1"; oId "STRG.16426.3"; class_code "u"; tss_id "TSS37571";
Scaffold99	StringTie	exon	3827328	3828386	.	-	.	gene_id "GBIG_026001"; transcript_id "GBIG_026001.1"; exon_number "1";
Scaffold99	StringTie	exon	3828493	3828556	.	-	.	gene_id "GBIG_026001"; transcript_id "GBIG_026001.1"; exon_number "2";
Scaffold99	StringTie	exon	3828694	3829094	.	-	.	gene_id "GBIG_026001"; transcript_id "GBIG_026001.1"; exon_number "3";
Scaffold99	StringTie	transcript	3827328	3829094	.	-	.	gene_id "GBIG_026001"; transcript_id "GBIG_026001.2"; oId "STRG.16426.2"; class_code "u"; tss_id "TSS37571";
Scaffold99	StringTie	exon	3827328	3828386	.	-	.	gene_id "GBIG_026001"; transcript_id "GBIG_026001.2"; exon_number "1";
Scaffold99	StringTie	exon	3828493	3829094	.	-	.	gene_id "GBIG_026001"; transcript_id "GBIG_026001.2"; exon_number "2";
Scaffold99	StringTie	transcript	3827328	3829094	.	-	.	gene_id "GBIG_026001"; transcript_id "GBIG_026001.3"; oId "STRG.16426.1"; class_code "u"; tss_id "TSS37571";
Scaffold99	StringTie	exon	3827328	3828556	.	-	.	gene_id "GBIG_026001"; transcript_id "GBIG_026001.3"; exon_number "1";
Scaffold99	StringTie	exon	3828694	3829094	.	-	.	gene_id "GBIG_026001"; transcript_id "GBIG_026001.3"; exon_number "2";
Scaffold99	StringTie	transcript	3847708	3848485	.	-	.	gene_id "GBIG_026002"; transcript_id "GBIG_026002.1"; oId "STRG.16427.1"; class_code "u"; tss_id "TSS37572";
Scaffold99	StringTie	exon	3847708	3848084	.	-	.	gene_id "GBIG_026002"; transcript_id "GBIG_026002.1"; exon_number "1";
Scaffold99	StringTie	exon	3848198	3848485	.	-	.	gene_id "GBIG_026002"; transcript_id "GBIG_026002.1"; exon_number "2";
Scaffold99	StringTie	transcript	4161151	4164562	.	-	.	gene_id "GBIG_026004"; transcript_id "GBIG_026004.1"; oId "STRG.16363.3"; class_code "u"; tss_id "TSS37574";
Scaffold99	StringTie	exon	4161151	4161943	.	-	.	gene_id "GBIG_026004"; transcript_id "GBIG_026004.1"; exon_number "1";
Scaffold99	StringTie	exon	4162389	4162530	.	-	.	gene_id "GBIG_026004"; transcript_id "GBIG_026004.1"; exon_number "2";
Scaffold99	StringTie	exon	4163170	4163339	.	-	.	gene_id "GBIG_026004"; transcript_id "GBIG_026004.1"; exon_number "3";
Scaffold99	StringTie	exon	4164501	4164562	.	-	.	gene_id "GBIG_026004"; transcript_id "GBIG_026004.1"; exon_number "4";
Scaffold99	StringTie	transcript	4161151	4164562	.	-	.	gene_id "GBIG_026004"; transcript_id "GBIG_026004.2"; oId "STRG.16363.1"; class_code "u"; tss_id "TSS37574";
Scaffold99	StringTie	exon	4161151	4162530	.	-	.	gene_id "GBIG_026004"; transcript_id "GBIG_026004.2"; exon_number "1";
Scaffold99	StringTie	exon	4164109	4164562	.	-	.	gene_id "GBIG_026004"; transcript_id "GBIG_026004.2"; exon_number "2";
Scaffold99	StringTie	transcript	4161151	4166157	.	-	.	gene_id "GBIG_026004"; transcript_id "GBIG_026004.3"; oId "STRG.16363.2"; class_code "u"; tss_id "TSS37575";
Scaffold99	StringTie	exon	4161151	4161943	.	-	.	gene_id "GBIG_026004"; transcript_id "GBIG_026004.3"; exon_number "1";
Scaffold99	StringTie	exon	4162389	4162530	.	-	.	gene_id "GBIG_026004"; transcript_id "GBIG_026004.3"; exon_number "2";
Scaffold99	StringTie	exon	4166086	4166157	.	-	.	gene_id "GBIG_026004"; transcript_id "GBIG_026004.3"; exon_number "3";
Scaffold9901	StringTie	transcript	408	693	.	+	.	gene_id "GBIG_026006"; transcript_id "GBIG_026006.1"; oId "STRG.30691.1"; class_code "u"; tss_id "TSS37578";
Scaffold9901	StringTie	exon	408	693	.	+	.	gene_id "GBIG_026006"; transcript_id "GBIG_026006.1"; exon_number "1";
Scaffold9905	StringTie	transcript	431	1710	.	+	.	gene_id "GBIG_026007"; transcript_id "GBIG_026007.1"; oId "STRG.30692.1"; class_code "u"; tss_id "TSS37579";
Scaffold9905	StringTie	exon	431	1710	.	+	.	gene_id "GBIG_026007"; transcript_id "GBIG_026007.1"; exon_number "1";
Scaffold9915	StringTie	transcript	366	783	.	-	.	gene_id "GBIG_026008"; transcript_id "GBIG_026008.1"; oId "STRG.30693.1"; class_code "u"; tss_id "TSS37580";
Scaffold9915	StringTie	exon	366	783	.	-	.	gene_id "GBIG_026008"; transcript_id "GBIG_026008.1"; exon_number "1";
Scaffold9915	StringTie	transcript	366	1645	.	-	.	gene_id "GBIG_026008"; transcript_id "GBIG_026008.2"; oId "STRG.30693.2"; class_code "u"; tss_id "TSS37581";
Scaffold9915	StringTie	exon	366	479	.	-	.	gene_id "GBIG_026008"; transcript_id "GBIG_026008.2"; exon_number "1";
Scaffold9915	StringTie	exon	1172	1645	.	-	.	gene_id "GBIG_026008"; transcript_id "GBIG_026008.2"; exon_number "2";
Scaffold9922	StringTie	transcript	1241	1528	.	+	.	gene_id "GBIG_026009"; transcript_id "GBIG_026009.1"; oId "STRG.30694.1"; class_code "u"; tss_id "TSS37582";
Scaffold9922	StringTie	exon	1241	1528	.	+	.	gene_id "GBIG_026009"; transcript_id "GBIG_026009.1"; exon_number "1";
Scaffold9930	StringTie	transcript	1429	1643	.	+	.	gene_id "GBIG_026010"; transcript_id "GBIG_026010.1"; oId "STRG.30695.1"; class_code "u"; tss_id "TSS37583";
Scaffold9930	StringTie	exon	1429	1643	.	+	.	gene_id "GBIG_026010"; transcript_id "GBIG_026010.1"; exon_number "1";
Scaffold9951	StringTie	transcript	1039	1260	.	+	.	gene_id "GBIG_026011"; transcript_id "GBIG_026011.1"; oId "STRG.30697.1"; class_code "u"; tss_id "TSS37584";
Scaffold9951	StringTie	exon	1039	1260	.	+	.	gene_id "GBIG_026011"; transcript_id "GBIG_026011.1"; exon_number "1";
Scaffold9973	StringTie	transcript	751	1769	.	+	.	gene_id "GBIG_026012"; transcript_id "GBIG_026012.1"; oId "STRG.30699.1"; class_code "u"; tss_id "TSS37585";
Scaffold9973	StringTie	exon	751	1769	.	+	.	gene_id "GBIG_026012"; transcript_id "GBIG_026012.1"; exon_number "1";
Scaffold9995	StringTie	transcript	1518	1768	.	+	.	gene_id "GBIG_026013"; transcript_id "GBIG_026013.1"; oId "STRG.30700.1"; class_code "u"; tss_id "TSS37586";
Scaffold9995	StringTie	exon	1518	1768	.	+	.	gene_id "GBIG_026013"; transcript_id "GBIG_026013.1"; exon_number "1";
```
